## Supplementary Data 2 for "Chromatin state modeling across individuals reveals global patterns of histone modifications": cell1_85_segments.bed (part 67 of 96)

```
chr4	90913200	90913400	E82
chr4	90913400	90913800	E6
chr4	90913800	90914200	E82
chr4	90914200	90914600	E5
chr4	90914600	90914800	E6
chr4	90914800	90915600	E82
chr4	90915600	90920200	E74
chr4	90920200	90920400	E78
chr4	90920400	90920800	E82
chr4	90920800	90921000	E6
chr4	90921000	90924800	E74
chr4	90924800	90925000	E45
chr4	90925000	90927800	E74
chr4	90927800	90928000	E46
chr4	90928000	90933800	E74
chr4	90933800	90934000	E48
chr4	90934000	90934200	E74
chr4	90934200	90934400	E72
chr4	90934400	90936400	E74
chr4	90936400	90936600	E6
chr4	90936600	90936800	E82
chr4	90936800	90937000	E7
chr4	90937000	90937200	E82
chr4	90937200	90937400	E7
chr4	90937400	90937800	E82
chr4	90937800	90941000	E74
chr4	90941000	90941200	E46
chr4	90941200	90942000	E74
chr4	90942000	90942200	E6
chr4	90942200	90942400	E82
chr4	90942400	90942600	E5
chr4	90942600	90943000	E82
chr4	90943000	90946000	E74
chr4	90946000	90946200	E82
chr4	90946200	90946400	E25
chr4	90946400	90946800	E23
chr4	90946800	90947000	E25
chr4	90947000	90947200	E82
chr4	90947200	90947400	E7
chr4	90947400	90948200	E82
chr4	90948200	90948400	E13
chr4	90948400	90948600	E9
chr4	90948600	90948800	E22
chr4	90948800	90949000	E23
chr4	90949000	90949200	E22
chr4	90949200	90949400	E11
chr4	90949400	90949600	E12
chr4	90949600	90949800	E8
chr4	90949800	90950600	E82
chr4	90950600	90951600	E74
chr4	90951600	90951800	E72
chr4	90951800	90953800	E74
chr4	90953800	90954000	E71
chr4	90954000	90955600	E74
chr4	90955600	90955800	E72
chr4	90955800	90956800	E74
chr4	90956800	90957000	E72
chr4	90957000	90957200	E74
chr4	90957200	90957400	E25
chr4	90957400	90959400	E74
chr4	90959400	90959600	E13
chr4	90959600	90960600	E74
chr4	90960600	90960800	E72
chr4	90960800	90968600	E74
chr4	90968600	90968800	E72
chr4	90968800	90969400	E74
chr4	90969400	90969600	E72
chr4	90969600	90971600	E74
chr4	90971600	90976000	E73
chr4	90976000	90976200	E47
chr4	90976200	90980800	E73
chr4	90980800	90981000	E72
chr4	90981000	90981200	E25
chr4	90981200	90989800	E73
chr4	90989800	90990000	E72
chr4	90990000	90992600	E74
chr4	90992600	90992800	E48
chr4	90992800	90993000	E36
chr4	90993000	90993200	E55
chr4	90993200	90993400	E37
chr4	90993400	90993800	E25
chr4	90993800	90994000	E38
chr4	90994000	90994200	E45
chr4	90994200	90995000	E74
chr4	90995000	90995800	E82
chr4	90995800	90996000	E7
chr4	90996000	90996200	E82
chr4	90996200	90996400	E25
chr4	90996400	90998600	E74
chr4	90998600	90998800	E48
chr4	90998800	90999200	E74
chr4	90999200	91000000	E82
chr4	91000000	91002000	E74
chr4	91002000	91002200	E25
chr4	91002200	91002400	E38
chr4	91002400	91002600	E55
chr4	91002600	91004400	E74
chr4	91004400	91004600	E78
chr4	91004600	91005600	E74
chr4	91005600	91005800	E72
chr4	91005800	91006200	E74
chr4	91006200	91006400	E72
chr4	91006400	91007600	E74
chr4	91007600	91007800	E25
chr4	91007800	91010200	E74
chr4	91010200	91010400	E46
chr4	91010400	91013000	E74
chr4	91013000	91013200	E72
chr4	91013200	91015800	E74
chr4	91015800	91016000	E72
chr4	91016000	91020600	E74
chr4	91020600	91020800	E78
chr4	91020800	91027400	E74
chr4	91027400	91027600	E72
chr4	91027600	91027800	E47
chr4	91027800	91037200	E73
chr4	91037200	91037600	E71
chr4	91037600	91038600	E74
chr4	91038600	91038800	E55
chr4	91038800	91039200	E74
chr4	91039200	91039400	E55
chr4	91039400	91039600	E54
chr4	91039600	91039800	E37
chr4	91039800	91040000	E53
chr4	91040000	91040200	E52
chr4	91040200	91040400	E35
chr4	91040400	91040600	E23
chr4	91040600	91041200	E82
chr4	91041200	91041400	E74
chr4	91041400	91041600	E84
chr4	91041600	91042000	E53
chr4	91042000	91042200	E55
chr4	91042200	91042600	E54
chr4	91042600	91042800	E52
chr4	91042800	91043600	E70
chr4	91043600	91043800	E58
chr4	91043800	91044000	E52
chr4	91044000	91044200	E16
chr4	91044200	91044400	E54
chr4	91044400	91044600	E55
chr4	91044600	91045800	E74
chr4	91045800	91046000	E82
chr4	91046000	91046200	E25
chr4	91046200	91046400	E55
chr4	91046400	91046600	E54
chr4	91046600	91047600	E74
chr4	91047600	91048000	E82
chr4	91048000	91048200	E23
chr4	91048200	91048400	E24
chr4	91048400	91048600	E30
chr4	91048600	91049200	E29
chr4	91049200	91049400	E26
chr4	91049400	91049600	E29
chr4	91049600	91049800	E26
chr4	91049800	91050200	E29
chr4	91050200	91050600	E26
chr4	91050600	91051000	E24
chr4	91051000	91051200	E27
chr4	91051200	91051600	E23
chr4	91051600	91052800	E82
chr4	91052800	91053000	E25
chr4	91053000	91053200	E82
chr4	91053200	91053400	E25
chr4	91053400	91054600	E82
chr4	91054600	91054800	E25
chr4	91054800	91055400	E82
chr4	91055400	91055600	E25
chr4	91055600	91056200	E82
chr4	91056200	91056400	E25
chr4	91056400	91057400	E74
chr4	91057400	91057600	E72
chr4	91057600	91059200	E74
chr4	91059200	91059400	E48
chr4	91059400	91063200	E74
chr4	91063200	91063400	E13
chr4	91063400	91070200	E74
chr4	91070200	91070400	E72
chr4	91070400	91074800	E74
chr4	91074800	91075000	E45
chr4	91075000	91075400	E72
chr4	91075400	91086600	E74
chr4	91086600	91086800	E55
chr4	91086800	91087000	E53
chr4	91087000	91087400	E36
chr4	91087400	91087600	E32
chr4	91087600	91087800	E36
chr4	91087800	91088200	E48
chr4	91088200	91093800	E74
chr4	91093800	91094000	E48
chr4	91094000	91094200	E55
chr4	91094200	91095800	E74
chr4	91095800	91096000	E48
chr4	91096000	91100000	E74
chr4	91100000	91100200	E79
chr4	91100200	91104000	E74
chr4	91104000	91104200	E25
chr4	91104200	91106800	E74
chr4	91106800	91107200	E82
chr4	91107200	91107400	E23
chr4	91107400	91108400	E82
chr4	91108400	91108600	E25
chr4	91108600	91109200	E23
chr4	91109200	91109600	E84
chr4	91109600	91111000	E74
chr4	91111000	91111200	E72
chr4	91111200	91111400	E80
chr4	91111400	91114600	E74
chr4	91114600	91114800	E73
chr4	91114800	91118000	E74
chr4	91118000	91118200	E72
chr4	91118200	91119800	E74
chr4	91119800	91120000	E72
chr4	91120000	91121600	E74
chr4	91121600	91121800	E25
chr4	91121800	91126200	E74
chr4	91126200	91126400	E48
chr4	91126400	91126800	E74
chr4	91126800	91127000	E72
chr4	91127000	91127200	E74
chr4	91127200	91127400	E76
chr4	91127400	91130600	E74
chr4	91130600	91130800	E37
chr4	91130800	91131000	E48
chr4	91131000	91132000	E74
chr4	91132000	91132600	E82
chr4	91132600	91132800	E23
chr4	91132800	91133000	E25
chr4	91133000	91133200	E48
chr4	91133200	91136200	E74
chr4	91136200	91136400	E31
chr4	91136400	91136800	E82
chr4	91136800	91137000	E25
chr4	91137000	91139000	E74
chr4	91139000	91139200	E76
chr4	91139200	91140200	E74
chr4	91140200	91140600	E82
chr4	91140600	91141000	E23
chr4	91141000	91141200	E31
chr4	91141200	91141400	E25
chr4	91141400	91141600	E54
chr4	91141600	91144800	E74
chr4	91144800	91145000	E47
chr4	91145000	91154200	E73
chr4	91154200	91154400	E72
chr4	91154400	91154600	E74
chr4	91154600	91154800	E80
chr4	91154800	91157800	E74
chr4	91157800	91158000	E25
chr4	91158000	91158400	E74
chr4	91158400	91158600	E72
chr4	91158600	91165400	E74
chr4	91165400	91165600	E72
chr4	91165600	91169600	E74
chr4	91169600	91169800	E72
chr4	91169800	91173800	E74
chr4	91173800	91174000	E13
chr4	91174000	91175600	E74
chr4	91175600	91175800	E46
chr4	91175800	91186600	E73
chr4	91186600	91186800	E47
chr4	91186800	91197000	E73
chr4	91197000	91197200	E72
chr4	91197200	91198600	E74
chr4	91198600	91198800	E48
chr4	91198800	91200000	E74
chr4	91200000	91200200	E48
chr4	91200200	91200600	E74
chr4	91200600	91201000	E72
chr4	91201000	91205200	E74
chr4	91205200	91205400	E82
chr4	91205400	91205600	E25
chr4	91205600	91205800	E82
chr4	91205800	91206000	E48
chr4	91206000	91206600	E74
chr4	91206600	91207200	E82
chr4	91207200	91207400	E23
chr4	91207400	91207600	E82
chr4	91207600	91208800	E74
chr4	91208800	91209000	E45
chr4	91209000	91212000	E74
chr4	91212000	91212200	E72
chr4	91212200	91214400	E74
chr4	91214400	91214600	E25
chr4	91214600	91215200	E82
chr4	91215200	91217400	E74
chr4	91217400	91217600	E49
chr4	91217600	91217800	E74
chr4	91217800	91218000	E72
chr4	91218000	91219800	E74
chr4	91219800	91220000	E79
chr4	91220000	91221000	E74
chr4	91221000	91221400	E48
chr4	91221400	91222800	E74
chr4	91222800	91223000	E81
chr4	91223000	91223800	E74
chr4	91223800	91224000	E72
chr4	91224000	91225200	E74
chr4	91225200	91225400	E79
chr4	91225400	91225800	E74
chr4	91225800	91226000	E72
chr4	91226000	91227600	E74
chr4	91227600	91227800	E25
chr4	91227800	91228000	E23
chr4	91228000	91228200	E82
chr4	91228200	91229600	E74
chr4	91229600	91229800	E71
chr4	91229800	91230400	E74
chr4	91230400	91230600	E25
chr4	91230600	91230800	E82
chr4	91230800	91231000	E25
chr4	91231000	91234000	E74
chr4	91234000	91234200	E72
chr4	91234200	91234400	E45
chr4	91234400	91234600	E74
chr4	91234600	91234800	E46
chr4	91234800	91236200	E74
chr4	91236200	91236400	E72
chr4	91236400	91236800	E25
chr4	91236800	91237200	E74
chr4	91237200	91237400	E72
chr4	91237400	91241000	E74
chr4	91241000	91241200	E46
chr4	91241200	91249400	E73
chr4	91249400	91249600	E72
chr4	91249600	91251600	E74
chr4	91251600	91251800	E25
chr4	91251800	91253600	E74
chr4	91253600	91253800	E46
chr4	91253800	91256400	E74
chr4	91256400	91256600	E72
chr4	91256600	91256800	E74
chr4	91256800	91257000	E72
chr4	91257000	91258000	E74
chr4	91258000	91258200	E79
chr4	91258200	91260800	E74
chr4	91260800	91261000	E72
chr4	91261000	91263000	E74
chr4	91263000	91263600	E72
chr4	91263600	91264000	E74
chr4	91264000	91264200	E72
chr4	91264200	91266200	E74
chr4	91266200	91266400	E46
chr4	91266400	91266800	E74
chr4	91266800	91267000	E45
chr4	91267000	91269000	E74
chr4	91269000	91269200	E72
chr4	91269200	91273600	E74
chr4	91273600	91273800	E49
chr4	91273800	91274400	E74
chr4	91274400	91274600	E48
chr4	91274600	91280600	E74
chr4	91280600	91280800	E79
chr4	91280800	91282200	E74
chr4	91282200	91282400	E72
chr4	91282400	91288600	E74
chr4	91288600	91288800	E72
chr4	91288800	91290000	E74
chr4	91290000	91290200	E72
chr4	91290200	91294600	E73
chr4	91294600	91294800	E72
chr4	91294800	91296600	E74
chr4	91296600	91296800	E71
chr4	91296800	91310800	E73
chr4	91310800	91311000	E72
chr4	91311000	91318400	E73
chr4	91318400	91318600	E71
chr4	91318600	91325000	E74
chr4	91325000	91325200	E71
chr4	91325200	91325400	E48
chr4	91325400	91325600	E74
chr4	91325600	91325800	E44
chr4	91325800	91326200	E74
chr4	91326200	91326400	E72
chr4	91326400	91332600	E73
chr4	91332600	91332800	E47
chr4	91332800	91334200	E73
chr4	91334200	91334400	E47
chr4	91334400	91336600	E73
chr4	91336600	91336800	E47
chr4	91336800	91338200	E73
chr4	91338200	91338400	E47
chr4	91338400	91343400	E73
chr4	91343400	91343600	E72
chr4	91343600	91343800	E46
chr4	91343800	91344400	E74
chr4	91344400	91344600	E72
chr4	91344600	91345200	E74
chr4	91345200	91345400	E79
chr4	91345400	91347600	E74
chr4	91347600	91347800	E72
chr4	91347800	91358200	E73
chr4	91358200	91358400	E45
chr4	91358400	91359000	E74
chr4	91359000	91359200	E72
chr4	91359200	91359400	E74
chr4	91359400	91359600	E72
chr4	91359600	91362400	E74
chr4	91362400	91362600	E72
chr4	91362600	91365400	E74
chr4	91365400	91365600	E72
chr4	91365600	91367200	E74
chr4	91367200	91367400	E75
chr4	91367400	91368000	E74
chr4	91368000	91368200	E71
chr4	91368200	91369200	E74
chr4	91369200	91369400	E25
chr4	91369400	91374600	E74
chr4	91374600	91374800	E44
chr4	91374800	91376400	E74
chr4	91376400	91376600	E78
chr4	91376600	91382600	E74
chr4	91382600	91382800	E72
chr4	91382800	91385800	E74
chr4	91385800	91386000	E73
chr4	91386000	91386200	E25
chr4	91386200	91386400	E50
chr4	91386400	91386600	E13
chr4	91386600	91386800	E82
chr4	91386800	91387000	E15
chr4	91387000	91387200	E82
chr4	91387200	91387400	E13
chr4	91387400	91387600	E8
chr4	91387600	91387800	E6
chr4	91387800	91388400	E82
chr4	91388400	91388600	E7
chr4	91388600	91388800	E48
chr4	91388800	91395200	E74
chr4	91395200	91395400	E80
chr4	91395400	91395600	E74
chr4	91395600	91395800	E72
chr4	91395800	91396600	E74
chr4	91396600	91396800	E44
chr4	91396800	91397000	E46
chr4	91397000	91414200	E73
chr4	91414200	91414400	E46
chr4	91414400	91418200	E74
chr4	91418200	91418400	E72
chr4	91418400	91419800	E74
chr4	91419800	91420000	E25
chr4	91420000	91422400	E74
chr4	91422400	91422600	E48
chr4	91422600	91426200	E74
chr4	91426200	91426400	E46
chr4	91426400	91427600	E74
chr4	91427600	91427800	E72
chr4	91427800	91433400	E73
chr4	91433400	91433600	E46
chr4	91433600	91436800	E74
chr4	91436800	91437000	E45
chr4	91437000	91440000	E74
chr4	91440000	91440200	E13
chr4	91440200	91442000	E74
chr4	91442000	91442200	E71
chr4	91442200	91446800	E74
chr4	91446800	91447000	E48
chr4	91447000	91447200	E74
chr4	91447200	91447400	E46
chr4	91447400	91456400	E73
chr4	91456400	91456600	E47
chr4	91456600	91464600	E73
chr4	91464600	91464800	E80
chr4	91464800	91465000	E74
chr4	91465000	91465200	E72
chr4	91465200	91466400	E74
chr4	91466400	91466600	E46
chr4	91466600	91467200	E74
chr4	91467200	91467600	E84
chr4	91467600	91468600	E25
chr4	91468600	91468800	E22
chr4	91468800	91469000	E70
chr4	91469000	91469600	E82
chr4	91469600	91474000	E74
chr4	91474000	91474200	E72
chr4	91474200	91475600	E74
chr4	91475600	91475800	E45
chr4	91475800	91478000	E74
chr4	91478000	91478200	E72
chr4	91478200	91481800	E74
chr4	91481800	91482000	E72
chr4	91482000	91487000	E73
chr4	91487000	91487200	E47
chr4	91487200	91491600	E73
chr4	91491600	91491800	E47
chr4	91491800	91494600	E73
chr4	91494600	91494800	E72
chr4	91494800	91496200	E74
chr4	91496200	91496400	E46
chr4	91496400	91498400	E74
chr4	91498400	91498600	E72
chr4	91498600	91504200	E74
chr4	91504200	91504400	E82
chr4	91504400	91504800	E6
chr4	91504800	91506000	E82
chr4	91506000	91509200	E74
chr4	91509200	91509400	E76
chr4	91509400	91512400	E74
chr4	91512400	91512600	E46
chr4	91512600	91512800	E74
chr4	91512800	91513000	E46
chr4	91513000	91514000	E74
chr4	91514000	91514200	E72
chr4	91514200	91514400	E74
chr4	91514400	91514800	E25
chr4	91514800	91517400	E74
chr4	91517400	91517800	E72
chr4	91517800	91521200	E74
chr4	91521200	91521400	E72
chr4	91521400	91523400	E74
chr4	91523400	91523600	E72
chr4	91523600	91526400	E74
chr4	91526400	91526600	E73
chr4	91526600	91529200	E74
chr4	91529200	91529400	E46
chr4	91529400	91529600	E72
chr4	91529600	91534000	E73
chr4	91534000	91534200	E47
chr4	91534200	91535200	E73
chr4	91535200	91535400	E47
chr4	91535400	91548000	E73
chr4	91548000	91548200	E71
chr4	91548200	91550600	E74
chr4	91550600	91550800	E76
chr4	91550800	91551000	E74
chr4	91551000	91551200	E71
chr4	91551200	91553800	E74
chr4	91553800	91554000	E44
chr4	91554000	91554200	E82
chr4	91554200	91554400	E25
chr4	91554400	91563800	E73
chr4	91563800	91564000	E47
chr4	91564000	91589400	E73
chr4	91589400	91589600	E47
chr4	91589600	91589800	E81
chr4	91589800	91594800	E73
chr4	91594800	91595000	E47
chr4	91595000	91606600	E73
chr4	91606600	91606800	E72
chr4	91606800	91607000	E74
chr4	91607000	91607200	E72
chr4	91607200	91609600	E74
chr4	91609600	91609800	E13
chr4	91609800	91610200	E82
chr4	91610200	91610400	E44
chr4	91610400	91613200	E74
chr4	91613200	91615400	E73
chr4	91615400	91615600	E46
chr4	91615600	91619200	E73
chr4	91619200	91619400	E47
chr4	91619400	91621600	E73
chr4	91621600	91621800	E72
chr4	91621800	91624200	E74
chr4	91624200	91624600	E45
chr4	91624600	91626200	E74
chr4	91626200	91626400	E75
chr4	91626400	91627200	E74
chr4	91627200	91627400	E46
chr4	91627400	91630400	E74
chr4	91630400	91630600	E47
chr4	91630600	91637400	E74
chr4	91637400	91637600	E46
chr4	91637600	91646800	E73
chr4	91646800	91647000	E72
chr4	91647000	91647800	E74
chr4	91647800	91648000	E72
chr4	91648000	91650000	E74
chr4	91650000	91650200	E46
chr4	91650200	91650400	E72
chr4	91650400	91653200	E73
chr4	91653200	91653400	E47
chr4	91653400	91665200	E73
chr4	91665200	91665400	E72
chr4	91665400	91666400	E74
chr4	91666400	91666600	E72
chr4	91666600	91668800	E74
chr4	91668800	91669000	E71
chr4	91669000	91673600	E74
chr4	91673600	91673800	E46
chr4	91673800	91677200	E74
chr4	91677200	91677400	E44
chr4	91677400	91678600	E74
chr4	91678600	91678800	E72
chr4	91678800	91679000	E46
chr4	91679000	91679200	E74
chr4	91679200	91679400	E46
chr4	91679400	91684000	E74
chr4	91684000	91684200	E72
chr4	91684200	91686200	E74
chr4	91686200	91686400	E72
chr4	91686400	91689600	E74
chr4	91689600	91689800	E46
chr4	91689800	91691200	E74
chr4	91691200	91691400	E44
chr4	91691400	91700200	E73
chr4	91700200	91700400	E72
chr4	91700400	91700600	E74
chr4	91700600	91700800	E49
chr4	91700800	91707200	E74
chr4	91707200	91707400	E46
chr4	91707400	91711000	E74
chr4	91711000	91711200	E48
chr4	91711200	91712800	E74
chr4	91712800	91713000	E72
chr4	91713000	91713200	E45
chr4	91713200	91729400	E73
chr4	91729400	91729600	E46
chr4	91729600	91734200	E74
chr4	91734200	91734400	E72
chr4	91734400	91736000	E74
chr4	91736000	91736200	E13
chr4	91736200	91736600	E82
chr4	91736600	91736800	E48
chr4	91736800	91738200	E74
chr4	91738200	91738400	E82
chr4	91738400	91738600	E13
chr4	91738600	91739600	E74
chr4	91739600	91739800	E48
chr4	91739800	91742000	E74
chr4	91742000	91742200	E48
chr4	91742200	91743600	E74
chr4	91743600	91743800	E72
chr4	91743800	91744200	E74
chr4	91744200	91744400	E72
chr4	91744400	91744600	E74
chr4	91744600	91744800	E46
chr4	91744800	91745000	E82
chr4	91745000	91745200	E7
chr4	91745200	91745400	E13
chr4	91745400	91745800	E11
chr4	91745800	91746200	E9
chr4	91746200	91746600	E8
chr4	91746600	91746800	E13
chr4	91746800	91747000	E82
chr4	91747000	91747400	E7
chr4	91747400	91748200	E82
chr4	91748200	91748400	E6
chr4	91748400	91748600	E7
chr4	91748600	91749200	E82
chr4	91749200	91749400	E7
chr4	91749400	91749600	E5
chr4	91749600	91750200	E82
chr4	91750200	91750400	E7
chr4	91750400	91750600	E82
chr4	91750600	91750800	E13
chr4	91750800	91751000	E45
chr4	91751000	91753000	E74
chr4	91753000	91753200	E76
chr4	91753200	91753800	E82
chr4	91753800	91754200	E74
chr4	91754200	91754400	E46
chr4	91754400	91754800	E74
chr4	91754800	91755000	E72
chr4	91755000	91755200	E74
chr4	91755200	91755400	E45
chr4	91755400	91757400	E74
chr4	91757400	91757600	E46
chr4	91757600	91758000	E74
chr4	91758000	91758200	E72
chr4	91758200	91760600	E74
chr4	91760600	91760800	E76
chr4	91760800	91761000	E44
chr4	91761000	91761400	E82
chr4	91761400	91761800	E83
chr4	91761800	91762200	E12
chr4	91762200	91762400	E13
chr4	91762400	91762600	E6
chr4	91762600	91762800	E4
chr4	91762800	91763000	E3
chr4	91763000	91763600	E10
chr4	91763600	91764400	E2
chr4	91764400	91765000	E10
chr4	91765000	91765400	E2
chr4	91765400	91765600	E10
chr4	91765600	91766000	E2
chr4	91766000	91766200	E3
chr4	91766200	91767000	E2
chr4	91767000	91767200	E14
chr4	91767200	91767600	E10
chr4	91767600	91767800	E9
chr4	91767800	91768000	E3
chr4	91768000	91768200	E4
chr4	91768200	91768600	E50
chr4	91768600	91768800	E13
chr4	91768800	91769400	E74
chr4	91769400	91769600	E78
chr4	91769600	91770600	E74
chr4	91770600	91771000	E48
chr4	91771000	91771200	E74
chr4	91771200	91771400	E48
chr4	91771400	91771600	E72
chr4	91771600	91772200	E74
chr4	91772200	91772400	E72
chr4	91772400	91773400	E74
chr4	91773400	91773600	E77
chr4	91773600	91773800	E39
chr4	91773800	91774000	E5
chr4	91774000	91774200	E7
chr4	91774200	91775600	E82
chr4	91775600	91775800	E6
chr4	91775800	91776400	E82
chr4	91776400	91776600	E7
chr4	91776600	91777400	E82
chr4	91777400	91777600	E25
chr4	91777600	91778400	E74
chr4	91778400	91778600	E72
chr4	91778600	91783400	E74
chr4	91783400	91783600	E44
chr4	91783600	91789600	E74
chr4	91789600	91789800	E46
chr4	91789800	91791200	E74
chr4	91791200	91791400	E13
chr4	91791400	91792600	E74
chr4	91792600	91792800	E72
chr4	91792800	91793400	E74
chr4	91793400	91793600	E46
chr4	91793600	91794400	E74
chr4	91794400	91799200	E73
chr4	91799200	91799400	E72
chr4	91799400	91802200	E74
chr4	91802200	91802400	E72
chr4	91802400	91805000	E74
chr4	91805000	91805200	E46
chr4	91805200	91811000	E74
chr4	91811000	91811200	E48
chr4	91811200	91812400	E74
chr4	91812400	91812600	E71
chr4	91812600	91813800	E74
chr4	91813800	91814000	E72
chr4	91814000	91819000	E74
chr4	91819000	91819200	E13
chr4	91819200	91819400	E74
chr4	91819400	91819600	E71
chr4	91819600	91821000	E74
chr4	91821000	91821200	E48
chr4	91821200	91824200	E74
chr4	91824200	91824600	E72
chr4	91824600	91824800	E74
chr4	91824800	91825000	E72
chr4	91825000	91826800	E74
chr4	91826800	91827000	E71
chr4	91827000	91827200	E46
chr4	91827200	91827400	E74
chr4	91827400	91827600	E48
chr4	91827600	91828800	E74
chr4	91828800	91829000	E71
chr4	91829000	91829400	E74
chr4	91829400	91829600	E44
chr4	91829600	91829800	E74
chr4	91829800	91830000	E77
chr4	91830000	91831000	E74
chr4	91831000	91831200	E46
chr4	91831200	91831800	E74
chr4	91831800	91832000	E80
chr4	91832000	91832200	E71
chr4	91832200	91835200	E74
chr4	91835200	91835400	E48
chr4	91835400	91835600	E76
chr4	91835600	91838000	E74
chr4	91838000	91838200	E45
chr4	91838200	91838600	E72
chr4	91838600	91841400	E74
chr4	91841400	91841600	E72
chr4	91841600	91843200	E74
chr4	91843200	91843400	E46
chr4	91843400	91844800	E74
chr4	91844800	91845000	E48
chr4	91845000	91846600	E74
chr4	91846600	91846800	E72
chr4	91846800	91851600	E74
chr4	91851600	91852000	E48
chr4	91852000	91852800	E74
chr4	91852800	91853200	E72
chr4	91853200	91855600	E74
chr4	91855600	91855800	E72
chr4	91855800	91856000	E45
chr4	91856000	91859200	E74
chr4	91859200	91859400	E76
chr4	91859400	91863600	E74
chr4	91863600	91863800	E81
chr4	91863800	91865000	E73
chr4	91865000	91865200	E47
chr4	91865200	91873800	E73
chr4	91873800	91874000	E46
chr4	91874000	91877200	E74
chr4	91877200	91877400	E46
chr4	91877400	91877600	E48
chr4	91877600	91879400	E74
chr4	91879400	91879600	E82
chr4	91879600	91880000	E6
chr4	91880000	91880400	E5
chr4	91880400	91880600	E7
chr4	91880600	91880800	E82
chr4	91880800	91882000	E74
chr4	91882000	91882200	E46
chr4	91882200	91882400	E74
chr4	91882400	91882600	E72
chr4	91882600	91885800	E74
chr4	91885800	91886000	E47
chr4	91886000	91889600	E74
chr4	91889600	91889800	E72
chr4	91889800	91904200	E73
chr4	91904200	91904400	E47
chr4	91904400	91905000	E73
chr4	91905000	91905200	E72
chr4	91905200	91914600	E73
chr4	91914600	91914800	E13
chr4	91914800	91917800	E74
chr4	91917800	91918000	E77
chr4	91918000	91918400	E74
chr4	91918400	91918600	E45
chr4	91918600	91919400	E74
chr4	91919400	91919600	E72
chr4	91919600	91921800	E74
chr4	91921800	91922000	E46
chr4	91922000	91925400	E74
chr4	91925400	91925600	E44
chr4	91925600	91934400	E74
chr4	91934400	91934600	E13
chr4	91934600	91936600	E74
chr4	91936600	91947200	E73
chr4	91947200	91947400	E72
chr4	91947400	91949000	E74
chr4	91949000	91949200	E49
chr4	91949200	91954800	E74
chr4	91954800	91955000	E72
chr4	91955000	91957000	E74
chr4	91957000	91957200	E48
chr4	91957200	91959800	E74
chr4	91959800	91960000	E72
chr4	91960000	91960400	E74
chr4	91960400	91960600	E71
chr4	91960600	91961400	E74
chr4	91961400	91961600	E72
chr4	91961600	91962600	E74
chr4	91962600	91962800	E75
chr4	91962800	91965000	E73
chr4	91965000	91965200	E47
chr4	91965200	91965600	E73
chr4	91965600	91965800	E47
chr4	91965800	91972800	E73
chr4	91972800	91973000	E81
chr4	91973000	91978600	E73
chr4	91978600	91978800	E72
chr4	91978800	91982200	E74
chr4	91982200	91982400	E81
chr4	91982400	91982600	E74
chr4	91982600	91982800	E72
chr4	91982800	91987800	E74
chr4	91987800	91988000	E46
chr4	91988000	91991000	E74
chr4	91991000	91991200	E46
chr4	91991200	91992000	E74
chr4	91992000	91992200	E49
chr4	91992200	91994400	E74
chr4	91994400	91994600	E82
chr4	91994600	91994800	E7
chr4	91994800	91995000	E48
chr4	91995000	91995200	E76
chr4	91995200	91997400	E74
chr4	91997400	91997600	E48
chr4	91997600	92000600	E74
chr4	92000600	92000800	E75
chr4	92000800	92001800	E74
chr4	92001800	92002200	E48
chr4	92002200	92005400	E74
chr4	92005400	92005600	E72
chr4	92005600	92009600	E74
chr4	92009600	92010200	E13
chr4	92010200	92010400	E4
chr4	92010400	92010600	E7
chr4	92010600	92010800	E8
chr4	92010800	92011000	E4
chr4	92011000	92011200	E6
chr4	92011200	92011400	E46
chr4	92011400	92015600	E73
chr4	92015600	92015800	E47
chr4	92015800	92026400	E73
chr4	92026400	92026600	E47
chr4	92026600	92028400	E73
chr4	92028400	92028600	E47
chr4	92028600	92031200	E73
chr4	92031200	92031400	E72
chr4	92031400	92038800	E74
chr4	92038800	92039000	E45
chr4	92039000	92039400	E82
chr4	92039400	92039800	E83
chr4	92039800	92040400	E82
chr4	92040400	92043800	E74
chr4	92043800	92044000	E45
chr4	92044000	92050200	E74
chr4	92050200	92050400	E25
chr4	92050400	92050800	E74
chr4	92050800	92051000	E48
chr4	92051000	92055200	E74
chr4	92055200	92055400	E71
chr4	92055400	92055600	E74
chr4	92055600	92055800	E72
chr4	92055800	92057800	E74
chr4	92057800	92058000	E46
chr4	92058000	92062800	E74
chr4	92062800	92063000	E72
chr4	92063000	92066800	E74
chr4	92066800	92067000	E45
chr4	92067000	92068000	E74
chr4	92068000	92068200	E48
chr4	92068200	92068800	E74
chr4	92068800	92069000	E48
chr4	92069000	92069600	E74
chr4	92069600	92069800	E80
chr4	92069800	92072800	E74
chr4	92072800	92073000	E72
chr4	92073000	92074600	E73
chr4	92074600	92074800	E47
chr4	92074800	92077000	E73
chr4	92077000	92077200	E47
chr4	92077200	92081400	E73
chr4	92081400	92081600	E72
chr4	92081600	92082800	E74
chr4	92082800	92083000	E82
chr4	92083000	92083200	E83
chr4	92083200	92083400	E82
chr4	92083400	92087000	E74
chr4	92087000	92087200	E49
chr4	92087200	92088200	E74
chr4	92088200	92088400	E48
chr4	92088400	92088800	E74
chr4	92088800	92089000	E72
chr4	92089000	92089200	E74
chr4	92089200	92089400	E72
chr4	92089400	92093600	E74
chr4	92093600	92093800	E48
chr4	92093800	92094400	E74
chr4	92094400	92094600	E45
chr4	92094600	92094800	E74
chr4	92094800	92095000	E79
chr4	92095000	92098400	E74
chr4	92098400	92098600	E45
chr4	92098600	92102000	E74
chr4	92102000	92102200	E72
chr4	92102200	92105200	E74
chr4	92105200	92105400	E72
chr4	92105400	92108000	E74
chr4	92108000	92108200	E79
chr4	92108200	92109400	E74
chr4	92109400	92109600	E72
chr4	92109600	92112600	E74
chr4	92112600	92112800	E72
chr4	92112800	92117000	E74
chr4	92117000	92117200	E72
chr4	92117200	92119800	E74
chr4	92119800	92120000	E25
chr4	92120000	92120200	E7
chr4	92120200	92120400	E82
chr4	92120400	92120600	E8
chr4	92120600	92120800	E7
chr4	92120800	92121200	E82
chr4	92121200	92136200	E73
chr4	92136200	92136400	E25
chr4	92136400	92138200	E74
chr4	92138200	92138400	E72
chr4	92138400	92142400	E74
chr4	92142400	92142600	E13
chr4	92142600	92146800	E74
chr4	92146800	92147000	E80
chr4	92147000	92153000	E74
chr4	92153000	92153600	E82
chr4	92153600	92154000	E7
chr4	92154000	92154200	E12
chr4	92154200	92154400	E11
chr4	92154400	92154800	E22
chr4	92154800	92155000	E8
chr4	92155000	92155200	E7
chr4	92155200	92155400	E82
chr4	92155400	92155600	E48
chr4	92155600	92156000	E82
chr4	92156000	92156200	E7
chr4	92156200	92156400	E82
chr4	92156400	92156600	E48
chr4	92156600	92157400	E74
chr4	92157400	92157600	E46
chr4	92157600	92165200	E73
chr4	92165200	92165400	E47
chr4	92165400	92169800	E73
chr4	92169800	92170000	E72
chr4	92170000	92170400	E74
chr4	92170400	92170600	E75
chr4	92170600	92171800	E74
chr4	92171800	92172000	E25
chr4	92172000	92172200	E44
chr4	92172200	92172800	E74
chr4	92172800	92173000	E72
chr4	92173000	92174000	E74
chr4	92174000	92174200	E72
chr4	92174200	92177200	E73
chr4	92177200	92177400	E47
chr4	92177400	92185400	E73
chr4	92185400	92185600	E13
chr4	92185600	92187800	E74
chr4	92187800	92188000	E72
chr4	92188000	92188600	E74
chr4	92188600	92188800	E25
chr4	92188800	92189800	E82
chr4	92189800	92190000	E48
chr4	92190000	92196400	E74
chr4	92196400	92196600	E46
chr4	92196600	92201800	E74
chr4	92201800	92202200	E46
chr4	92202200	92203000	E74
chr4	92203000	92203200	E25
chr4	92203200	92205200	E74
chr4	92205200	92205400	E72
chr4	92205400	92208000	E74
chr4	92208000	92208200	E72
chr4	92208200	92208600	E74
chr4	92208600	92208800	E44
chr4	92208800	92211400	E74
chr4	92211400	92211600	E81
chr4	92211600	92215400	E74
chr4	92215400	92215600	E46
chr4	92215600	92220000	E74
chr4	92220000	92220200	E13
chr4	92220200	92221000	E82
chr4	92221000	92221200	E13
chr4	92221200	92221800	E82
chr4	92221800	92222000	E48
chr4	92222000	92222800	E82
chr4	92222800	92223000	E7
chr4	92223000	92223200	E12
chr4	92223200	92223400	E9
chr4	92223400	92223600	E83
chr4	92223600	92223800	E12
chr4	92223800	92224200	E7
chr4	92224200	92224800	E82
chr4	92224800	92227800	E74
chr4	92227800	92228000	E13
chr4	92228000	92228200	E82
chr4	92228200	92228400	E74
chr4	92228400	92228600	E12
chr4	92228600	92229000	E83
chr4	92229000	92229200	E12
chr4	92229200	92229600	E82
chr4	92229600	92231000	E74
chr4	92231000	92231200	E48
chr4	92231200	92232800	E74
chr4	92232800	92233000	E13
chr4	92233000	92233200	E82
chr4	92233200	92235400	E74
chr4	92235400	92235600	E25
chr4	92235600	92235800	E82
chr4	92235800	92236000	E74
chr4	92236000	92236200	E45
chr4	92236200	92239200	E74
chr4	92239200	92239400	E79
chr4	92239400	92239800	E74
chr4	92239800	92240000	E71
chr4	92240000	92240400	E74
chr4	92240400	92240600	E46
chr4	92240600	92240800	E79
chr4	92240800	92242800	E74
chr4	92242800	92243000	E46
chr4	92243000	92247200	E74
chr4	92247200	92247400	E44
chr4	92247400	92247600	E48
chr4	92247600	92247800	E74
chr4	92247800	92248000	E48
chr4	92248000	92248400	E74
chr4	92248400	92248600	E45
chr4	92248600	92248800	E74
chr4	92248800	92249000	E79
chr4	92249000	92249200	E75
chr4	92249200	92249400	E74
chr4	92249400	92249600	E48
chr4	92249600	92252000	E74
chr4	92252000	92252200	E72
chr4	92252200	92252800	E74
chr4	92252800	92253000	E6
chr4	92253000	92253400	E82
chr4	92253400	92253600	E25
chr4	92253600	92255200	E82
chr4	92255200	92256200	E74
chr4	92256200	92256400	E48
chr4	92256400	92258400	E74
chr4	92258400	92258800	E82
chr4	92258800	92259000	E8
chr4	92259000	92260600	E82
chr4	92260600	92260800	E7
chr4	92260800	92261400	E83
chr4	92261400	92263000	E82
chr4	92263000	92263200	E7
chr4	92263200	92263400	E83
chr4	92263400	92264200	E82
chr4	92264200	92264400	E25
chr4	92264400	92265200	E82
chr4	92265200	92265400	E77
chr4	92265400	92265800	E82
chr4	92265800	92266000	E25
chr4	92266000	92266200	E82
chr4	92266200	92266400	E45
chr4	92266400	92267000	E82
chr4	92267000	92267200	E7
chr4	92267200	92267400	E5
chr4	92267400	92267600	E7
chr4	92267600	92267800	E45
chr4	92267800	92268000	E82
chr4	92268000	92268200	E13
chr4	92268200	92269000	E82
chr4	92269000	92269200	E13
chr4	92269200	92270800	E82
chr4	92270800	92271000	E44
chr4	92271000	92271200	E6
chr4	92271200	92271600	E82
chr4	92271600	92271800	E7
chr4	92271800	92273000	E82
chr4	92273000	92273200	E25
chr4	92273200	92273600	E82
chr4	92273600	92274000	E83
chr4	92274000	92274200	E11
chr4	92274200	92274400	E12
chr4	92274400	92274600	E8
chr4	92274600	92274800	E41
chr4	92274800	92275200	E3
chr4	92275200	92275400	E9
chr4	92275400	92275600	E83
chr4	92275600	92275800	E8
chr4	92275800	92276000	E12
chr4	92276000	92276400	E8
chr4	92276400	92276600	E5
chr4	92276600	92276800	E7
chr4	92276800	92277000	E4
chr4	92277000	92277200	E9
chr4	92277200	92277400	E12
chr4	92277400	92277800	E4
chr4	92277800	92278000	E3
chr4	92278000	92278200	E9
chr4	92278200	92278600	E14
chr4	92278600	92279000	E18
chr4	92279000	92279200	E17
chr4	92279200	92279400	E1
chr4	92279400	92280200	E17
chr4	92280200	92280400	E69
chr4	92280400	92280600	E14
chr4	92280600	92280800	E1
chr4	92280800	92281200	E65
chr4	92281200	92282200	E2
chr4	92282200	92282800	E10
chr4	92282800	92283000	E9
chr4	92283000	92283200	E3
chr4	92283200	92284000	E2
chr4	92284000	92284200	E14
chr4	92284200	92284400	E10
chr4	92284400	92284600	E11
chr4	92284600	92284800	E3
chr4	92284800	92285200	E10
chr4	92285200	92285400	E9
chr4	92285400	92285600	E12
chr4	92285600	92285800	E7
chr4	92285800	92286400	E83
chr4	92286400	92286800	E82
chr4	92286800	92287000	E8
chr4	92287000	92287200	E83
chr4	92287200	92287400	E8
chr4	92287400	92287600	E82
chr4	92287600	92287800	E13
chr4	92287800	92288000	E4
chr4	92288000	92288600	E8
chr4	92288600	92288800	E13
chr4	92288800	92289000	E82
chr4	92289000	92289200	E48
chr4	92289200	92290200	E82
chr4	92290200	92290400	E44
chr4	92290400	92290600	E48
chr4	92290600	92291400	E74
chr4	92291400	92291600	E46
chr4	92291600	92294000	E74
chr4	92294000	92294200	E25
chr4	92294200	92294400	E6
chr4	92294400	92294600	E7
chr4	92294600	92294800	E9
chr4	92294800	92295200	E3
chr4	92295200	92295400	E9
chr4	92295400	92295800	E82
chr4	92295800	92296000	E6
chr4	92296000	92297400	E82
chr4	92297400	92297600	E13
chr4	92297600	92297800	E38
chr4	92297800	92298200	E82
chr4	92298200	92298400	E6
chr4	92298400	92298600	E76
chr4	92298600	92298800	E74
chr4	92298800	92299000	E48
chr4	92299000	92303200	E74
chr4	92303200	92303400	E48
chr4	92303400	92303600	E74
chr4	92303600	92303800	E48
chr4	92303800	92304200	E74
chr4	92304200	92304800	E82
chr4	92304800	92309800	E74
chr4	92309800	92310200	E82
chr4	92310200	92310400	E7
chr4	92310400	92310600	E5
chr4	92310600	92310800	E4
chr4	92310800	92311000	E13
chr4	92311000	92311200	E12
chr4	92311200	92311400	E83
chr4	92311400	92312600	E82
chr4	92312600	92312800	E48
chr4	92312800	92313000	E82
chr4	92313000	92313200	E25
chr4	92313200	92313400	E7
chr4	92313400	92313600	E82
chr4	92313600	92313800	E78
chr4	92313800	92314800	E74
chr4	92314800	92315000	E45
chr4	92315000	92316600	E74
chr4	92316600	92316800	E75
chr4	92316800	92317000	E74
chr4	92317000	92317200	E81
chr4	92317200	92318000	E74
chr4	92318000	92318200	E46
chr4	92318200	92319800	E74
chr4	92319800	92320000	E46
chr4	92320000	92320800	E74
chr4	92320800	92321000	E49
chr4	92321000	92321200	E72
chr4	92321200	92323200	E74
chr4	92323200	92323400	E82
chr4	92323400	92323600	E5
chr4	92323600	92323800	E6
chr4	92323800	92324200	E82
chr4	92324200	92324400	E6
chr4	92324400	92324800	E5
chr4	92324800	92325000	E7
chr4	92325000	92325200	E45
chr4	92325200	92327200	E74
chr4	92327200	92327400	E46
chr4	92327400	92328400	E74
chr4	92328400	92328600	E82
chr4	92328600	92328800	E7
chr4	92328800	92329000	E41
chr4	92329000	92329400	E3
chr4	92329400	92329600	E12
chr4	92329600	92329800	E8
chr4	92329800	92330000	E13
chr4	92330000	92330200	E82
chr4	92330200	92332200	E74
chr4	92332200	92332400	E72
chr4	92332400	92337800	E73
chr4	92337800	92338000	E47
chr4	92338000	92343000	E73
chr4	92343000	92343200	E72
chr4	92343200	92346000	E74
chr4	92346000	92346200	E48
chr4	92346200	92346400	E75
chr4	92346400	92347200	E74
chr4	92347200	92347400	E72
chr4	92347400	92352200	E73
chr4	92352200	92352400	E47
chr4	92352400	92372200	E73
chr4	92372200	92372400	E47
chr4	92372400	92378600	E73
chr4	92378600	92378800	E47
chr4	92378800	92385000	E73
chr4	92385000	92385200	E47
chr4	92385200	92387600	E73
chr4	92387600	92387800	E72
chr4	92387800	92388000	E46
chr4	92388000	92389400	E74
chr4	92389400	92389600	E46
chr4	92389600	92390800	E74
chr4	92390800	92391000	E48
chr4	92391000	92391600	E74
chr4	92391600	92391800	E46
chr4	92391800	92397400	E74
chr4	92397400	92397600	E72
chr4	92397600	92397800	E47
chr4	92397800	92403600	E73
chr4	92403600	92403800	E72
chr4	92403800	92405200	E74
chr4	92405200	92405400	E84
chr4	92405400	92405800	E74
chr4	92405800	92406000	E55
chr4	92406000	92407400	E74
chr4	92407400	92407600	E72
chr4	92407600	92408800	E74
chr4	92408800	92409000	E25
chr4	92409000	92412400	E74
chr4	92412400	92412600	E79
chr4	92412600	92415400	E74
chr4	92415400	92415600	E72
chr4	92415600	92416000	E74
chr4	92416000	92416200	E80
chr4	92416200	92418000	E74
chr4	92418000	92418200	E72
chr4	92418200	92418400	E44
chr4	92418400	92418600	E48
chr4	92418600	92418800	E44
chr4	92418800	92419000	E7
chr4	92419000	92419200	E6
chr4	92419200	92420000	E82
chr4	92420000	92420200	E75
chr4	92420200	92421400	E74
chr4	92421400	92421600	E48
chr4	92421600	92426600	E74
chr4	92426600	92426800	E79
chr4	92426800	92427000	E75
chr4	92427000	92430800	E74
chr4	92430800	92431000	E45
chr4	92431000	92439600	E73
chr4	92439600	92439800	E46
chr4	92439800	92443000	E74
chr4	92443000	92443200	E78
chr4	92443200	92449200	E74
chr4	92449200	92449400	E72
chr4	92449400	92454400	E74
chr4	92454400	92454600	E72
chr4	92454600	92460200	E74
chr4	92460200	92460400	E46
chr4	92460400	92462200	E74
chr4	92462200	92462600	E72
chr4	92462600	92463000	E74
chr4	92463000	92463200	E48
chr4	92463200	92464600	E74
chr4	92464600	92465800	E73
chr4	92465800	92466000	E47
chr4	92466000	92473800	E73
chr4	92473800	92474000	E47
chr4	92474000	92488800	E73
chr4	92488800	92489000	E72
chr4	92489000	92492400	E74
chr4	92492400	92492600	E76
chr4	92492600	92493000	E74
chr4	92493000	92493200	E72
chr4	92493200	92493400	E47
chr4	92493400	92504600	E73
chr4	92504600	92504800	E13
chr4	92504800	92509000	E74
chr4	92509000	92509200	E72
chr4	92509200	92512200	E74
chr4	92512200	92512400	E72
chr4	92512400	92512800	E74
chr4	92512800	92513000	E81
chr4	92513000	92513200	E72
chr4	92513200	92518000	E74
chr4	92518000	92518200	E79
chr4	92518200	92520000	E73
chr4	92520000	92520200	E47
chr4	92520200	92522000	E73
chr4	92522000	92522200	E72
chr4	92522200	92528600	E74
chr4	92528600	92528800	E72
chr4	92528800	92534000	E74
chr4	92534000	92534200	E45
chr4	92534200	92534800	E74
chr4	92534800	92535000	E46
chr4	92535000	92535400	E74
chr4	92535400	92535600	E48
chr4	92535600	92536000	E74
chr4	92536000	92536200	E72
chr4	92536200	92537400	E74
chr4	92537400	92537600	E72
chr4	92537600	92538600	E74
chr4	92538600	92538800	E45
chr4	92538800	92541800	E74
chr4	92541800	92542000	E47
chr4	92542000	92543200	E74
chr4	92543200	92543400	E73
chr4	92543400	92545600	E74
chr4	92545600	92545800	E72
chr4	92545800	92546600	E74
chr4	92546600	92546800	E73
chr4	92546800	92550800	E74
chr4	92550800	92551000	E45
chr4	92551000	92557000	E73
chr4	92557000	92557200	E46
chr4	92557200	92565200	E73
chr4	92565200	92565400	E46
chr4	92565400	92567400	E74
chr4	92567400	92567600	E71
chr4	92567600	92568400	E74
chr4	92568400	92568600	E72
chr4	92568600	92568800	E74
chr4	92568800	92569000	E47
chr4	92569000	92571800	E73
chr4	92571800	92572000	E47
chr4	92572000	92573600	E73
chr4	92573600	92573800	E47
chr4	92573800	92575000	E73
chr4	92575000	92575200	E72
chr4	92575200	92585000	E73
chr4	92585000	92585200	E72
chr4	92585200	92586600	E74
chr4	92586600	92586800	E72
chr4	92586800	92590800	E74
chr4	92590800	92591200	E72
chr4	92591200	92592600	E74
chr4	92592600	92592800	E46
chr4	92592800	92595600	E74
chr4	92595600	92595800	E72
chr4	92595800	92596000	E81
chr4	92596000	92603600	E73
chr4	92603600	92603800	E71
chr4	92603800	92614400	E73
chr4	92614400	92614600	E47
chr4	92614600	92614800	E73
chr4	92614800	92615000	E47
chr4	92615000	92615200	E72
chr4	92615200	92618000	E74
chr4	92618000	92618200	E72
chr4	92618200	92619000	E74
chr4	92619000	92619200	E72
chr4	92619200	92619400	E79
chr4	92619400	92620200	E74
chr4	92620200	92620400	E71
chr4	92620400	92629200	E73
chr4	92629200	92629400	E75
chr4	92629400	92629800	E74
chr4	92629800	92630000	E72
chr4	92630000	92630800	E74
chr4	92630800	92631000	E72
chr4	92631000	92633400	E74
chr4	92633400	92633600	E13
chr4	92633600	92635600	E74
chr4	92635600	92635800	E72
chr4	92635800	92651800	E73
chr4	92651800	92652200	E47
chr4	92652200	92670800	E73
chr4	92670800	92671000	E46
chr4	92671000	92673600	E74
chr4	92673600	92673800	E71
chr4	92673800	92678000	E74
chr4	92678000	92678200	E48
chr4	92678200	92680400	E74
chr4	92680400	92680600	E78
chr4	92680600	92680800	E75
chr4	92680800	92694200	E73
chr4	92694200	92694600	E47
chr4	92694600	92712600	E73
chr4	92712600	92712800	E72
chr4	92712800	92715400	E74
chr4	92715400	92715600	E72
chr4	92715600	92719800	E74
chr4	92719800	92720000	E47
chr4	92720000	92728000	E73
chr4	92728000	92728200	E72
chr4	92728200	92730400	E74
chr4	92730400	92730600	E45
chr4	92730600	92733200	E74
chr4	92733200	92733400	E79
chr4	92733400	92735000	E74
chr4	92735000	92735200	E72
chr4	92735200	92735600	E74
chr4	92735600	92735800	E72
chr4	92735800	92736600	E74
chr4	92736600	92736800	E54
chr4	92736800	92737200	E55
chr4	92737200	92742800	E74
chr4	92742800	92743000	E46
chr4	92743000	92743200	E74
chr4	92743200	92743400	E72
chr4	92743400	92763400	E73
chr4	92763400	92763600	E47
chr4	92763600	92770400	E73
chr4	92770400	92770600	E72
chr4	92770600	92770800	E74
chr4	92770800	92771000	E72
chr4	92771000	92773800	E74
chr4	92773800	92774200	E72
chr4	92774200	92775200	E74
chr4	92775200	92775400	E72
chr4	92775400	92795000	E73
chr4	92795000	92795200	E45
chr4	92795200	92795400	E74
chr4	92795400	92795600	E76
chr4	92795600	92796600	E74
chr4	92796600	92804800	E73
chr4	92804800	92805600	E74
chr4	92805600	92805800	E73
chr4	92805800	92806000	E13
chr4	92806000	92810400	E73
chr4	92810400	92810600	E47
chr4	92810600	92817600	E73
chr4	92817600	92817800	E47
chr4	92817800	92821600	E73
chr4	92821600	92821800	E79
chr4	92821800	92825400	E73
chr4	92825400	92825600	E46
chr4	92825600	92825800	E72
chr4	92825800	92832000	E73
chr4	92832000	92832200	E47
chr4	92832200	92843400	E73
chr4	92843400	92843600	E47
chr4	92843600	92844400	E73
chr4	92844400	92844600	E47
chr4	92844600	92854600	E73
chr4	92854600	92854800	E75
chr4	92854800	92855000	E74
chr4	92855000	92855200	E46
chr4	92855200	92856400	E74
chr4	92856400	92856600	E48
chr4	92856600	92857200	E74
chr4	92857200	92857400	E46
chr4	92857400	92866600	E73
chr4	92866600	92866800	E47
chr4	92866800	92878200	E73
chr4	92878200	92878400	E47
chr4	92878400	92880400	E73
chr4	92880400	92880600	E47
chr4	92880600	92881400	E73
chr4	92881400	92881600	E47
chr4	92881600	92890200	E73
chr4	92890200	92890400	E72
chr4	92890400	92891600	E74
chr4	92891600	92891800	E72
chr4	92891800	92895800	E73
chr4	92895800	92896000	E47
chr4	92896000	92907400	E73
chr4	92907400	92907600	E46
chr4	92907600	92910000	E74
chr4	92910000	92910200	E72
chr4	92910200	92912200	E74
chr4	92912200	92912800	E82
chr4	92912800	92917800	E74
chr4	92917800	92918000	E48
chr4	92918000	92919800	E74
chr4	92919800	92920000	E46
chr4	92920000	92920200	E72
chr4	92920200	92922400	E74
chr4	92922400	92922600	E72
chr4	92922600	92923000	E74
chr4	92923000	92923200	E72
chr4	92923200	92923800	E74
chr4	92923800	92924000	E72
chr4	92924000	92925200	E74
chr4	92925200	92925400	E46
chr4	92925400	92930400	E73
chr4	92930400	92930600	E47
chr4	92930600	92938400	E73
chr4	92938400	92938600	E72
chr4	92938600	92942400	E74
chr4	92942400	92942600	E79
chr4	92942600	92954600	E73
chr4	92954600	92954800	E45
chr4	92954800	92959400	E74
chr4	92959400	92959600	E71
chr4	92959600	92959800	E74
chr4	92959800	92960000	E45
chr4	92960000	92963200	E73
chr4	92963200	92963400	E47
chr4	92963400	92968400	E73
chr4	92968400	92968600	E45
chr4	92968600	92970200	E74
chr4	92970200	92970400	E72
chr4	92970400	92989800	E73
chr4	92989800	92990000	E72
chr4	92990000	92994000	E74
chr4	92994000	92994200	E72
chr4	92994200	92995800	E74
chr4	92995800	92996000	E71
chr4	92996000	93001400	E73
chr4	93001400	93001600	E47
chr4	93001600	93006400	E73
chr4	93006400	93006600	E72
chr4	93006600	93011600	E74
chr4	93011600	93011800	E48
chr4	93011800	93012200	E74
chr4	93012200	93012600	E25
chr4	93012600	93012800	E74
chr4	93012800	93013000	E72
chr4	93013000	93014800	E74
chr4	93014800	93015000	E77
chr4	93015000	93019000	E74
chr4	93019000	93019200	E72
chr4	93019200	93021400	E74
chr4	93021400	93021600	E46
chr4	93021600	93025800	E74
chr4	93025800	93026000	E80
chr4	93026000	93027400	E74
chr4	93027400	93027600	E45
chr4	93027600	93031600	E73
chr4	93031600	93031800	E47
chr4	93031800	93036000	E73
chr4	93036000	93036200	E47
chr4	93036200	93038800	E73
chr4	93038800	93039000	E72
chr4	93039000	93041800	E74
chr4	93041800	93042000	E72
chr4	93042000	93042800	E74
chr4	93042800	93043000	E48
chr4	93043000	93044400	E74
chr4	93044400	93044600	E72
chr4	93044600	93045000	E74
chr4	93045000	93045200	E46
chr4	93045200	93073200	E73
chr4	93073200	93073400	E47
chr4	93073400	93078200	E73
chr4	93078200	93078400	E46
chr4	93078400	93087000	E73
chr4	93087000	93089400	E74
chr4	93089400	93089600	E48
chr4	93089600	93092200	E74
chr4	93092200	93092400	E45
chr4	93092400	93094400	E74
chr4	93094400	93094600	E72
chr4	93094600	93096000	E74
chr4	93096000	93096200	E13
chr4	93096200	93098000	E74
chr4	93098000	93098200	E46
chr4	93098200	93102800	E74
chr4	93102800	93107800	E73
chr4	93107800	93108000	E75
chr4	93108000	93124800	E73
chr4	93124800	93125000	E47
chr4	93125000	93131000	E73
chr4	93131000	93131200	E47
chr4	93131200	93135600	E73
chr4	93135600	93135800	E46
chr4	93135800	93136600	E74
chr4	93136600	93136800	E71
chr4	93136800	93137000	E72
chr4	93137000	93138000	E74
chr4	93138000	93138200	E72
chr4	93138200	93144800	E73
chr4	93144800	93145000	E72
chr4	93145000	93146200	E74
chr4	93146200	93146400	E72
chr4	93146400	93148800	E74
chr4	93148800	93149000	E81
chr4	93149000	93151000	E74
chr4	93151000	93151200	E72
chr4	93151200	93163600	E73
chr4	93163600	93163800	E80
chr4	93163800	93164800	E74
chr4	93164800	93165000	E77
chr4	93165000	93166000	E74
chr4	93166000	93166200	E72
chr4	93166200	93170000	E73
chr4	93170000	93170200	E47
chr4	93170200	93178000	E73
chr4	93178000	93178200	E75
chr4	93178200	93180200	E74
chr4	93180200	93180400	E45
chr4	93180400	93184800	E74
chr4	93184800	93185000	E77
chr4	93185000	93186200	E74
chr4	93186200	93186400	E45
chr4	93186400	93188000	E74
chr4	93188000	93188200	E72
chr4	93188200	93188400	E46
chr4	93188400	93201600	E73
chr4	93201600	93201800	E47
chr4	93201800	93204800	E73
chr4	93204800	93205000	E47
chr4	93205000	93206800	E73
chr4	93206800	93207000	E47
chr4	93207000	93212400	E73
chr4	93212400	93212800	E72
chr4	93212800	93214200	E74
chr4	93214200	93214400	E49
chr4	93214400	93217600	E74
chr4	93217600	93217800	E46
chr4	93217800	93225000	E73
chr4	93225000	93225200	E79
chr4	93225200	93226000	E74
chr4	93226000	93226200	E48
chr4	93226200	93226800	E74
chr4	93226800	93227000	E45
chr4	93227000	93227400	E74
chr4	93227400	93227600	E72
chr4	93227600	93228400	E74
chr4	93228400	93228600	E46
chr4	93228600	93228800	E74
chr4	93228800	93229000	E72
chr4	93229000	93235000	E73
chr4	93235000	93235200	E72
chr4	93235200	93238000	E74
chr4	93238000	93238200	E72
chr4	93238200	93240000	E74
chr4	93240000	93240200	E72
chr4	93240200	93241800	E74
chr4	93241800	93242000	E48
chr4	93242000	93244800	E74
chr4	93244800	93245000	E44
chr4	93245000	93254400	E73
chr4	93254400	93254600	E47
chr4	93254600	93255800	E73
chr4	93255800	93256000	E47
chr4	93256000	93261000	E73
chr4	93261000	93261200	E13
chr4	93261200	93262800	E74
chr4	93262800	93274600	E73
chr4	93274600	93274800	E46
chr4	93274800	93275400	E74
chr4	93275400	93275600	E78
chr4	93275600	93276200	E74
chr4	93276200	93276400	E47
chr4	93276400	93283400	E73
chr4	93283400	93283600	E72
chr4	93283600	93284200	E74
chr4	93284200	93284400	E72
chr4	93284400	93285200	E74
chr4	93285200	93285400	E72
chr4	93285400	93285600	E74
chr4	93285600	93285800	E72
chr4	93285800	93294200	E73
chr4	93294200	93294400	E49
chr4	93294400	93299600	E74
chr4	93299600	93299800	E46
chr4	93299800	93300000	E48
chr4	93300000	93300800	E74
chr4	93300800	93301200	E48
chr4	93301200	93307400	E74
chr4	93307400	93307600	E72
chr4	93307600	93309000	E74
chr4	93309000	93309200	E72
chr4	93309200	93321600	E73
chr4	93321600	93321800	E72
chr4	93321800	93322400	E74
chr4	93322400	93322600	E73
chr4	93322600	93325600	E74
chr4	93325600	93325800	E48
chr4	93325800	93329200	E74
chr4	93329200	93329400	E72
chr4	93329400	93333000	E74
chr4	93333000	93333200	E72
chr4	93333200	93336000	E74
chr4	93336000	93336200	E48
chr4	93336200	93337400	E74
chr4	93337400	93337600	E48
chr4	93337600	93341400	E74
chr4	93341400	93341600	E45
chr4	93341600	93342000	E74
chr4	93342000	93342200	E46
chr4	93342200	93342400	E45
chr4	93342400	93343200	E74
chr4	93343200	93343400	E45
chr4	93343400	93348600	E74
chr4	93348600	93348800	E72
chr4	93348800	93349400	E74
chr4	93349400	93349600	E46
chr4	93349600	93351400	E74
chr4	93351400	93351600	E75
chr4	93351600	93356200	E74
chr4	93356200	93356400	E75
chr4	93356400	93359800	E74
chr4	93359800	93360000	E78
chr4	93360000	93363200	E74
chr4	93363200	93363400	E45
chr4	93363400	93364200	E74
chr4	93364200	93368800	E73
chr4	93368800	93372400	E74
chr4	93372400	93372600	E72
chr4	93372600	93377200	E73
chr4	93377200	93377400	E72
chr4	93377400	93379600	E74
chr4	93379600	93379800	E46
chr4	93379800	93382600	E74
chr4	93382600	93382800	E48
chr4	93382800	93385400	E74
chr4	93385400	93385600	E72
chr4	93385600	93386200	E74
chr4	93386200	93386400	E72
chr4	93386400	93390600	E74
chr4	93390600	93390800	E72
chr4	93390800	93395200	E74
chr4	93395200	93395400	E73
chr4	93395400	93396200	E74
chr4	93396200	93396400	E72
chr4	93396400	93401800	E73
chr4	93401800	93402000	E45
chr4	93402000	93402200	E48
chr4	93402200	93402400	E72
chr4	93402400	93411000	E73
chr4	93411000	93411200	E47
chr4	93411200	93414400	E73
chr4	93414400	93414600	E47
chr4	93414600	93418800	E73
chr4	93418800	93419000	E72
chr4	93419000	93420800	E74
chr4	93420800	93421000	E72
chr4	93421000	93421200	E74
chr4	93421200	93421400	E46
chr4	93421400	93422400	E74
chr4	93422400	93422600	E48
chr4	93422600	93424000	E74
chr4	93424000	93424200	E71
chr4	93424200	93434800	E73
chr4	93434800	93435000	E45
chr4	93435000	93435200	E72
chr4	93435200	93436800	E74
chr4	93436800	93437000	E79
chr4	93437000	93443000	E73
chr4	93443000	93443200	E46
chr4	93443200	93444200	E74
chr4	93444200	93444400	E72
chr4	93444400	93444600	E74
chr4	93444600	93444800	E76
chr4	93444800	93450800	E74
chr4	93450800	93451000	E72
chr4	93451000	93451200	E74
chr4	93451200	93451400	E46
chr4	93451400	93452800	E74
chr4	93452800	93453000	E77
chr4	93453000	93455600	E74
chr4	93455600	93455800	E79
chr4	93455800	93460600	E73
chr4	93460600	93460800	E72
chr4	93460800	93463400	E74
chr4	93463400	93463600	E72
chr4	93463600	93465600	E74
chr4	93465600	93465800	E78
chr4	93465800	93466000	E79
chr4	93466000	93468000	E74
chr4	93468000	93468200	E48
chr4	93468200	93468400	E74
chr4	93468400	93468600	E72
chr4	93468600	93470000	E74
chr4	93470000	93470200	E72
chr4	93470200	93470400	E45
chr4	93470400	93470600	E74
chr4	93470600	93470800	E72
chr4	93470800	93473600	E74
chr4	93473600	93473800	E72
chr4	93473800	93477800	E74
chr4	93477800	93478000	E72
chr4	93478000	93479200	E74
chr4	93479200	93479400	E72
chr4	93479400	93483800	E74
chr4	93483800	93484000	E46
chr4	93484000	93497200	E73
chr4	93497200	93497400	E47
chr4	93497400	93505600	E73
chr4	93505600	93505800	E47
chr4	93505800	93525400	E73
chr4	93525400	93525600	E72
chr4	93525600	93527600	E74
chr4	93527600	93527800	E72
chr4	93527800	93531400	E74
chr4	93531400	93531600	E46
chr4	93531600	93532200	E74
chr4	93532200	93534400	E73
chr4	93534400	93534600	E72
chr4	93534600	93534800	E73
chr4	93534800	93540200	E74
chr4	93540200	93540400	E46
chr4	93540400	93540600	E74
chr4	93540600	93540800	E46
chr4	93540800	93549400	E73
chr4	93549400	93549600	E72
chr4	93549600	93552200	E74
chr4	93552200	93552400	E72
chr4	93552400	93555400	E74
chr4	93555400	93555600	E46
chr4	93555600	93557400	E74
chr4	93557400	93557600	E48
chr4	93557600	93559800	E74
chr4	93559800	93560000	E13
chr4	93560000	93563000	E74
chr4	93563000	93563200	E72
chr4	93563200	93575600	E73
chr4	93575600	93576000	E72
chr4	93576000	93584000	E73
chr4	93584000	93584600	E74
chr4	93584600	93584800	E72
chr4	93584800	93586200	E74
chr4	93586200	93586400	E81
chr4	93586400	93590400	E74
chr4	93590400	93590600	E72
chr4	93590600	93592400	E74
chr4	93592400	93592800	E72
chr4	93592800	93596000	E73
chr4	93596000	93596200	E47
chr4	93596200	93600200	E73
chr4	93600200	93600400	E72
chr4	93600400	93601200	E74
chr4	93601200	93601400	E78
chr4	93601400	93601600	E74
chr4	93601600	93601800	E71
chr4	93601800	93602000	E46
chr4	93602000	93611000	E73
chr4	93611000	93611200	E47
chr4	93611200	93615800	E73
chr4	93615800	93616000	E47
chr4	93616000	93621200	E73
chr4	93621200	93621400	E47
chr4	93621400	93622800	E73
chr4	93622800	93623000	E47
chr4	93623000	93624000	E73
chr4	93624000	93624200	E47
chr4	93624200	93627200	E73
chr4	93627200	93627400	E72
chr4	93627400	93633200	E73
chr4	93633200	93633400	E47
chr4	93633400	93634000	E73
chr4	93634000	93634200	E72
chr4	93634200	93636000	E74
chr4	93636000	93636200	E46
chr4	93636200	93637000	E74
chr4	93637000	93637200	E72
chr4	93637200	93637600	E74
chr4	93637600	93637800	E71
chr4	93637800	93639600	E74
chr4	93639600	93639800	E72
chr4	93639800	93640400	E74
chr4	93640400	93640600	E46
chr4	93640600	93643400	E74
chr4	93643400	93643600	E46
chr4	93643600	93646000	E74
chr4	93646000	93646200	E72
chr4	93646200	93654600	E73
chr4	93654600	93654800	E45
chr4	93654800	93656000	E74
chr4	93656000	93656200	E48
chr4	93656200	93657000	E74
chr4	93657000	93657200	E79
chr4	93657200	93658000	E74
chr4	93658000	93658200	E46
chr4	93658200	93658800	E74
chr4	93658800	93659000	E76
chr4	93659000	93662200	E74
chr4	93662200	93662400	E46
chr4	93662400	93663400	E74
chr4	93663400	93663600	E72
chr4	93663600	93666000	E74
chr4	93666000	93666200	E72
chr4	93666200	93668000	E74
chr4	93668000	93668200	E48
chr4	93668200	93668600	E74
chr4	93668600	93668800	E78
chr4	93668800	93669400	E74
chr4	93669400	93669600	E48
chr4	93669600	93672400	E74
chr4	93672400	93672600	E46
chr4	93672600	93677200	E73
chr4	93677200	93677400	E47
chr4	93677400	93681800	E73
chr4	93681800	93682000	E47
chr4	93682000	93682600	E73
chr4	93682600	93682800	E47
chr4	93682800	93688400	E73
chr4	93688400	93688600	E47
chr4	93688600	93688800	E73
chr4	93688800	93690000	E74
chr4	93690000	93690200	E45
chr4	93690200	93692800	E74
chr4	93692800	93693000	E48
chr4	93693000	93694200	E74
chr4	93694200	93694400	E46
chr4	93694400	93695400	E74
chr4	93695400	93699000	E73
chr4	93699000	93700200	E74
chr4	93700200	93700400	E72
chr4	93700400	93704400	E73
chr4	93704400	93704600	E47
chr4	93704600	93708000	E73
chr4	93708000	93708200	E72
chr4	93708200	93710200	E74
chr4	93710200	93710400	E13
chr4	93710400	93710600	E82
chr4	93710600	93713400	E74
chr4	93713400	93713600	E45
chr4	93713600	93714800	E74
chr4	93714800	93715000	E48
chr4	93715000	93715800	E74
chr4	93715800	93716000	E46
chr4	93716000	93717800	E74
chr4	93717800	93718000	E72
chr4	93718000	93720400	E74
chr4	93720400	93720600	E48
chr4	93720600	93726800	E74
chr4	93726800	93727000	E46
chr4	93727000	93727800	E74
chr4	93727800	93728000	E72
chr4	93728000	93739600	E73
chr4	93739600	93739800	E46
chr4	93739800	93742400	E74
chr4	93742400	93742600	E13
chr4	93742600	93747800	E74
chr4	93747800	93748000	E72
chr4	93748000	93750400	E74
chr4	93750400	93750600	E72
chr4	93750600	93755000	E74
chr4	93755000	93755200	E45
chr4	93755200	93756600	E74
chr4	93756600	93756800	E76
chr4	93756800	93757200	E74
chr4	93757200	93757400	E76
chr4	93757400	93760600	E74
chr4	93760600	93760800	E72
chr4	93760800	93761200	E74
chr4	93761200	93761400	E46
chr4	93761400	93764400	E74
chr4	93764400	93764600	E47
chr4	93764600	93769400	E73
chr4	93769400	93769600	E72
chr4	93769600	93769800	E74
chr4	93769800	93770000	E72
chr4	93770000	93771000	E74
chr4	93771000	93771200	E72
chr4	93771200	93778200	E73
chr4	93778200	93778600	E72
chr4	93778600	93786000	E73
chr4	93786000	93786200	E46
chr4	93786200	93788000	E73
chr4	93788000	93788200	E47
chr4	93788200	93791600	E73
chr4	93791600	93791800	E47
chr4	93791800	93799400	E73
chr4	93799400	93799600	E47
chr4	93799600	93802800	E73
chr4	93802800	93803000	E72
chr4	93803000	93803600	E74
chr4	93803600	93803800	E47
chr4	93803800	93804800	E74
chr4	93804800	93805000	E81
chr4	93805000	93816000	E73
chr4	93816000	93816200	E47
chr4	93816200	93825600	E73
chr4	93825600	93825800	E47
chr4	93825800	93844400	E73
chr4	93844400	93844600	E79
chr4	93844600	93846000	E74
chr4	93846000	93846200	E72
chr4	93846200	93850000	E74
chr4	93850000	93850200	E71
chr4	93850200	93850400	E74
chr4	93850400	93850600	E72
chr4	93850600	93853800	E74
chr4	93853800	93854000	E72
chr4	93854000	93857400	E74
chr4	93857400	93857600	E13
chr4	93857600	93859600	E74
chr4	93859600	93859800	E72
chr4	93859800	93861000	E74
chr4	93861000	93861200	E46
chr4	93861200	93862600	E74
chr4	93862600	93863000	E45
chr4	93863000	93878000	E73
chr4	93878000	93878200	E47
chr4	93878200	93890000	E73
chr4	93890000	93890200	E46
chr4	93890200	93892800	E73
chr4	93892800	93893000	E47
chr4	93893000	93898600	E73
chr4	93898600	93898800	E46
chr4	93898800	93903600	E73
chr4	93903600	93903800	E47
chr4	93903800	93909000	E73
chr4	93909000	93909200	E72
chr4	93909200	93909800	E74
chr4	93909800	93910000	E72
chr4	93910000	93912000	E74
chr4	93912000	93912200	E71
chr4	93912200	93915800	E74
chr4	93915800	93916000	E45
chr4	93916000	93916200	E72
chr4	93916200	93919200	E74
chr4	93919200	93919400	E72
chr4	93919400	93919600	E74
chr4	93919600	93919800	E48
chr4	93919800	93921800	E74
chr4	93921800	93922000	E71
chr4	93922000	93925200	E74
chr4	93925200	93925400	E72
chr4	93925400	93927200	E74
chr4	93927200	93927400	E72
chr4	93927400	93928800	E74
chr4	93928800	93929000	E72
chr4	93929000	93931800	E74
chr4	93931800	93932000	E48
chr4	93932000	93933200	E74
chr4	93933200	93933400	E72
chr4	93933400	93939400	E74
chr4	93939400	93939600	E13
chr4	93939600	93939800	E74
chr4	93939800	93940000	E79
chr4	93940000	93941400	E74
chr4	93941400	93944600	E73
chr4	93944600	93949200	E74
chr4	93949200	93949400	E72
chr4	93949400	93949600	E45
chr4	93949600	93950000	E74
chr4	93950000	93950200	E46
chr4	93950200	93950600	E74
chr4	93950600	93950800	E48
chr4	93950800	93951000	E82
chr4	93951000	93951200	E16
chr4	93951200	93951400	E54
chr4	93951400	93951600	E53
chr4	93951600	93951800	E52
chr4	93951800	93952000	E35
chr4	93952000	93952200	E54
chr4	93952200	93952400	E53
chr4	93952400	93952600	E55
chr4	93952600	93952800	E54
chr4	93952800	93953000	E35
chr4	93953000	93953400	E55
chr4	93953400	93953800	E74
chr4	93953800	93954000	E72
chr4	93954000	93954400	E74
chr4	93954400	93954600	E45
chr4	93954600	93955400	E74
chr4	93955400	93955600	E46
chr4	93955600	93958600	E74
chr4	93958600	93958800	E46
chr4	93958800	93959000	E74
chr4	93959000	93959400	E72
chr4	93959400	93959600	E74
chr4	93959600	93959800	E45
chr4	93959800	93960000	E72
chr4	93960000	93961800	E74
chr4	93961800	93962000	E45
chr4	93962000	93976600	E73
chr4	93976600	93976800	E72
chr4	93976800	93980800	E74
chr4	93980800	93981000	E71
chr4	93981000	93981400	E74
chr4	93981400	93981600	E79
chr4	93981600	93982800	E74
chr4	93982800	93983200	E72
chr4	93983200	93984600	E73
chr4	93984600	93984800	E47
chr4	93984800	93997200	E73
chr4	93997200	93997400	E47
chr4	93997400	93999800	E73
chr4	93999800	94000000	E72
chr4	94000000	94002600	E74
chr4	94002600	94002800	E46
chr4	94002800	94003600	E74
chr4	94003600	94003800	E72
chr4	94003800	94004200	E74
chr4	94004200	94004400	E46
chr4	94004400	94004600	E72
chr4	94004600	94006200	E74
chr4	94006200	94009200	E73
chr4	94009200	94009600	E74
chr4	94009600	94009800	E72
chr4	94009800	94011200	E74
chr4	94011200	94011400	E46
chr4	94011400	94011800	E74
chr4	94011800	94012000	E72
chr4	94012000	94012200	E74
chr4	94012200	94012400	E45
chr4	94012400	94012600	E48
chr4	94012600	94016800	E74
chr4	94016800	94017000	E82
chr4	94017000	94018200	E74
chr4	94018200	94018400	E48
chr4	94018400	94021400	E74
chr4	94021400	94021600	E46
chr4	94021600	94027000	E74
chr4	94027000	94027200	E46
chr4	94027200	94029200	E74
chr4	94029200	94029400	E72
chr4	94029400	94034600	E74
chr4	94034600	94034800	E44
chr4	94034800	94037600	E74
chr4	94037600	94037800	E71
chr4	94037800	94038000	E72
chr4	94038000	94043400	E74
chr4	94043400	94043600	E48
chr4	94043600	94047200	E74
chr4	94047200	94047400	E79
chr4	94047400	94052000	E74
chr4	94052000	94052200	E75
chr4	94052200	94053600	E74
chr4	94053600	94053800	E46
chr4	94053800	94055400	E74
chr4	94055400	94055600	E71
chr4	94055600	94055800	E72
chr4	94055800	94058000	E74
chr4	94058000	94058200	E45
chr4	94058200	94060200	E74
chr4	94060200	94060400	E80
chr4	94060400	94062600	E74
chr4	94062600	94062800	E48
chr4	94062800	94063600	E74
chr4	94063600	94063800	E48
chr4	94063800	94071600	E74
chr4	94071600	94071800	E72
chr4	94071800	94077200	E73
chr4	94077200	94078200	E74
chr4	94078200	94078400	E72
chr4	94078400	94085800	E74
chr4	94085800	94086000	E72
chr4	94086000	94086200	E46
chr4	94086200	94086800	E74
chr4	94086800	94087000	E48
chr4	94087000	94089000	E74
chr4	94089000	94089200	E72
chr4	94089200	94093600	E74
chr4	94093600	94093800	E72
chr4	94093800	94103600	E73
chr4	94103600	94103800	E72
chr4	94103800	94108600	E74
chr4	94108600	94108800	E80
chr4	94108800	94109000	E45
chr4	94109000	94115800	E74
chr4	94115800	94116000	E72
chr4	94116000	94122600	E73
chr4	94122600	94122800	E47
chr4	94122800	94133600	E73
chr4	94133600	94133800	E72
chr4	94133800	94134000	E46
chr4	94134000	94150400	E73
chr4	94150400	94150600	E46
chr4	94150600	94150800	E72
chr4	94150800	94153800	E74
chr4	94153800	94154000	E80
chr4	94154000	94159800	E74
chr4	94159800	94160000	E72
chr4	94160000	94160800	E74
chr4	94160800	94161000	E48
chr4	94161000	94163800	E74
chr4	94163800	94164000	E49
chr4	94164000	94165200	E74
chr4	94165200	94169000	E73
chr4	94169000	94169200	E47
chr4	94169200	94176000	E74
chr4	94176000	94176200	E72
chr4	94176200	94176600	E74
chr4	94176600	94176800	E46
chr4	94176800	94180400	E74
chr4	94180400	94180600	E79
chr4	94180600	94183800	E74
chr4	94183800	94184000	E48
chr4	94184000	94184200	E25
chr4	94184200	94186000	E74
chr4	94186000	94186200	E72
chr4	94186200	94187600	E74
chr4	94187600	94189800	E73
chr4	94189800	94191800	E74
chr4	94191800	94192000	E72
chr4	94192000	94192400	E74
chr4	94192400	94192600	E46
chr4	94192600	94192800	E72
chr4	94192800	94194000	E74
chr4	94194000	94194200	E77
chr4	94194200	94196000	E74
chr4	94196000	94196200	E48
chr4	94196200	94199200	E74
chr4	94199200	94199400	E48
chr4	94199400	94199600	E74
chr4	94199600	94199800	E76
chr4	94199800	94201400	E74
chr4	94201400	94201600	E48
chr4	94201600	94213200	E74
chr4	94213200	94213400	E72
chr4	94213400	94215000	E74
chr4	94215000	94215200	E72
chr4	94215200	94215400	E79
chr4	94215400	94215600	E74
chr4	94215600	94215800	E46
chr4	94215800	94216200	E74
chr4	94216200	94216400	E44
chr4	94216400	94217000	E74
chr4	94217000	94217200	E78
chr4	94217200	94219400	E74
chr4	94219400	94219600	E82
chr4	94219600	94220200	E38
chr4	94220200	94220400	E40
chr4	94220400	94220600	E16
chr4	94220600	94221000	E40
chr4	94221000	94221200	E8
chr4	94221200	94221400	E83
chr4	94221400	94221600	E16
chr4	94221600	94221800	E22
chr4	94221800	94222000	E68
chr4	94222000	94222200	E13
chr4	94222200	94222400	E68
chr4	94222400	94222600	E18
chr4	94222600	94222800	E22
chr4	94222800	94223000	E31
chr4	94223000	94223200	E32
chr4	94223200	94223400	E25
chr4	94223400	94223600	E55
chr4	94223600	94223800	E32
chr4	94223800	94224000	E25
chr4	94224000	94224200	E31
chr4	94224200	94224800	E82
chr4	94224800	94227200	E74
chr4	94227200	94227600	E48
chr4	94227600	94228200	E74
chr4	94228200	94228600	E46
chr4	94228600	94233400	E74
chr4	94233400	94233600	E79
chr4	94233600	94234400	E74
chr4	94234400	94234600	E45
chr4	94234600	94235600	E74
chr4	94235600	94235800	E78
chr4	94235800	94236400	E74
chr4	94236400	94236600	E72
chr4	94236600	94236800	E75
chr4	94236800	94237600	E74
chr4	94237600	94237800	E72
chr4	94237800	94242000	E74
chr4	94242000	94242200	E46
chr4	94242200	94243800	E74
chr4	94243800	94244000	E48
chr4	94244000	94244800	E74
chr4	94244800	94245000	E72
chr4	94245000	94245600	E74
chr4	94245600	94245800	E72
chr4	94245800	94253200	E74
chr4	94253200	94253400	E48
chr4	94253400	94254200	E74
chr4	94254200	94255200	E84
chr4	94255200	94255600	E56
chr4	94255600	94256400	E84
chr4	94256400	94258000	E74
chr4	94258000	94258200	E44
chr4	94258200	94258400	E77
chr4	94258400	94259200	E74
chr4	94259200	94259400	E44
chr4	94259400	94261200	E74
chr4	94261200	94261400	E72
chr4	94261400	94261600	E74
chr4	94261600	94261800	E79
chr4	94261800	94263400	E74
chr4	94263400	94263600	E71
chr4	94263600	94271400	E74
chr4	94271400	94271600	E46
chr4	94271600	94271800	E81
chr4	94271800	94279000	E73
chr4	94279000	94279200	E45
chr4	94279200	94282400	E74
chr4	94282400	94282600	E48
chr4	94282600	94290400	E74
chr4	94290400	94290600	E72
chr4	94290600	94295400	E74
chr4	94295400	94295600	E72
chr4	94295600	94301000	E73
chr4	94301000	94301200	E72
chr4	94301200	94310000	E74
chr4	94310000	94310400	E72
chr4	94310400	94310600	E74
chr4	94310600	94310800	E48
chr4	94310800	94315600	E74
chr4	94315600	94315800	E46
chr4	94315800	94316000	E72
chr4	94316000	94317600	E74
chr4	94317600	94317800	E48
chr4	94317800	94319800	E74
chr4	94319800	94320000	E45
chr4	94320000	94320200	E77
chr4	94320200	94325200	E74
chr4	94325200	94325400	E46
chr4	94325400	94340200	E73
chr4	94340200	94340400	E45
chr4	94340400	94344800	E74
chr4	94344800	94345000	E72
chr4	94345000	94347800	E74
chr4	94347800	94348000	E48
chr4	94348000	94348200	E74
chr4	94348200	94348400	E82
chr4	94348400	94348600	E13
chr4	94348600	94349200	E74
chr4	94349200	94349400	E72
chr4	94349400	94350000	E73
chr4	94350000	94350400	E74
chr4	94350400	94351200	E73
chr4	94351200	94351400	E47
chr4	94351400	94353400	E73
chr4	94353400	94353600	E47
chr4	94353600	94355200	E73
chr4	94355200	94355400	E47
chr4	94355400	94365400	E73
chr4	94365400	94365600	E47
chr4	94365600	94366400	E74
chr4	94366400	94366600	E46
chr4	94366600	94367200	E74
chr4	94367200	94367400	E72
chr4	94367400	94367600	E74
chr4	94367600	94367800	E48
chr4	94367800	94378000	E74
chr4	94378000	94378200	E45
chr4	94378200	94378800	E74
chr4	94378800	94379000	E48
chr4	94379000	94379200	E72
chr4	94379200	94380200	E74
chr4	94380200	94380400	E45
chr4	94380400	94381000	E74
chr4	94381000	94381200	E72
chr4	94381200	94384000	E73
chr4	94384000	94384200	E47
chr4	94384200	94390600	E73
chr4	94390600	94390800	E31
chr4	94390800	94391200	E82
chr4	94391200	94395000	E74
chr4	94395000	94395200	E72
chr4	94395200	94395800	E74
chr4	94395800	94396000	E48
chr4	94396000	94396800	E74
chr4	94396800	94397000	E45
chr4	94397000	94407400	E73
chr4	94407400	94407600	E72
chr4	94407600	94409000	E74
chr4	94409000	94409200	E45
chr4	94409200	94409800	E74
chr4	94409800	94410000	E72
chr4	94410000	94411000	E74
chr4	94411000	94411200	E72
chr4	94411200	94413400	E74
chr4	94413400	94413600	E72
chr4	94413600	94415600	E74
chr4	94415600	94415800	E80
chr4	94415800	94416200	E74
chr4	94416200	94416400	E72
chr4	94416400	94421800	E73
chr4	94421800	94422200	E74
chr4	94422200	94422400	E72
chr4	94422400	94422800	E74
chr4	94422800	94423000	E47
chr4	94423000	94427000	E73
chr4	94427000	94427200	E47
chr4	94427200	94434200	E73
chr4	94434200	94434400	E72
chr4	94434400	94435000	E74
chr4	94435000	94435200	E46
chr4	94435200	94437800	E74
chr4	94437800	94438000	E72
chr4	94438000	94438200	E74
chr4	94438200	94438400	E72
chr4	94438400	94439200	E74
chr4	94439200	94439400	E72
chr4	94439400	94444800	E74
chr4	94444800	94445000	E71
chr4	94445000	94446200	E74
chr4	94446200	94446400	E46
chr4	94446400	94452600	E73
chr4	94452600	94452800	E72
chr4	94452800	94458000	E73
chr4	94458000	94458200	E47
chr4	94458200	94461200	E73
chr4	94461200	94461400	E25
chr4	94461400	94463600	E74
chr4	94463600	94463800	E48
chr4	94463800	94464000	E72
chr4	94464000	94467400	E74
chr4	94467400	94467600	E45
chr4	94467600	94468600	E74
chr4	94468600	94468800	E75
chr4	94468800	94479000	E73
chr4	94479000	94479200	E72
chr4	94479200	94479400	E74
chr4	94479400	94479600	E72
chr4	94479600	94481400	E74
chr4	94481400	94481600	E72
chr4	94481600	94482600	E74
chr4	94482600	94482800	E72
chr4	94482800	94483600	E74
chr4	94483600	94483800	E72
chr4	94483800	94484200	E74
chr4	94484200	94484400	E45
chr4	94484400	94485400	E74
chr4	94485400	94485600	E48
chr4	94485600	94488000	E74
chr4	94488000	94488200	E73
chr4	94488200	94488400	E74
chr4	94488400	94497200	E73
chr4	94497200	94497400	E72
chr4	94497400	94499200	E74
chr4	94499200	94499400	E73
chr4	94499400	94504200	E74
chr4	94504200	94504400	E45
chr4	94504400	94506400	E74
chr4	94506400	94506600	E77
chr4	94506600	94507400	E74
chr4	94507400	94507600	E72
chr4	94507600	94510600	E74
chr4	94510600	94510800	E72
chr4	94510800	94516800	E73
chr4	94516800	94517000	E72
chr4	94517000	94523200	E73
chr4	94523200	94523400	E46
chr4	94523400	94525800	E74
chr4	94525800	94526000	E72
chr4	94526000	94526200	E74
chr4	94526200	94526400	E48
chr4	94526400	94526600	E74
chr4	94526600	94526800	E72
chr4	94526800	94538800	E73
chr4	94538800	94539000	E46
chr4	94539000	94540400	E74
chr4	94540400	94540600	E72
chr4	94540600	94542000	E74
chr4	94542000	94542200	E72
chr4	94542200	94544200	E74
chr4	94544200	94544400	E72
chr4	94544400	94545200	E74
chr4	94545200	94545400	E71
chr4	94545400	94548400	E74
chr4	94548400	94548600	E46
chr4	94548600	94550000	E74
chr4	94550000	94550200	E72
chr4	94550200	94551200	E74
chr4	94551200	94551400	E46
chr4	94551400	94558000	E74
chr4	94558000	94558800	E82
chr4	94558800	94559000	E13
chr4	94559000	94565400	E74
chr4	94565400	94565600	E45
chr4	94565600	94565800	E55
chr4	94565800	94566000	E54
chr4	94566000	94566200	E31
chr4	94566200	94566400	E54
chr4	94566400	94566600	E55
chr4	94566600	94566800	E37
chr4	94566800	94567000	E36
chr4	94567000	94567200	E54
chr4	94567200	94568200	E74
chr4	94568200	94568400	E45
chr4	94568400	94569000	E74
chr4	94569000	94569200	E45
chr4	94569200	94569400	E48
chr4	94569400	94569600	E55
chr4	94569600	94569800	E54
chr4	94569800	94570000	E38
chr4	94570000	94570200	E55
chr4	94570200	94575200	E74
chr4	94575200	94575400	E48
chr4	94575400	94575800	E74
chr4	94575800	94576000	E25
chr4	94576000	94576600	E74
chr4	94576600	94576800	E79
chr4	94576800	94577000	E72
chr4	94577000	94578800	E74
chr4	94578800	94579200	E82
chr4	94579200	94579400	E25
chr4	94579400	94580800	E82
chr4	94580800	94582400	E74
chr4	94582400	94582600	E45
chr4	94582600	94585200	E74
chr4	94585200	94585400	E72
chr4	94585400	94585600	E46
chr4	94585600	94588200	E74
chr4	94588200	94588400	E72
chr4	94588400	94588600	E74
chr4	94588600	94588800	E25
chr4	94588800	94589000	E23
chr4	94589000	94589200	E25
chr4	94589200	94589800	E82
chr4	94589800	94593600	E74
chr4	94593600	94593800	E72
chr4	94593800	94604200	E73
chr4	94604200	94604400	E46
chr4	94604400	94605200	E74
chr4	94605200	94605400	E71
chr4	94605400	94605800	E74
chr4	94605800	94606000	E45
chr4	94606000	94611600	E74
chr4	94611600	94611800	E46
chr4	94611800	94612800	E73
chr4	94612800	94613000	E47
chr4	94613000	94620800	E73
chr4	94620800	94621000	E46
chr4	94621000	94623400	E74
chr4	94623400	94623600	E45
chr4	94623600	94623800	E74
chr4	94623800	94624000	E79
chr4	94624000	94625200	E74
chr4	94625200	94625400	E46
chr4	94625400	94631400	E74
chr4	94631400	94631600	E45
chr4	94631600	94632200	E74
chr4	94632200	94632400	E72
chr4	94632400	94635400	E74
chr4	94635400	94635600	E72
chr4	94635600	94635800	E74
chr4	94635800	94636000	E72
chr4	94636000	94636200	E74
chr4	94636200	94636600	E72
chr4	94636600	94637000	E74
chr4	94637000	94637200	E46
chr4	94637200	94639200	E74
chr4	94639200	94639400	E72
chr4	94639400	94640000	E74
chr4	94640000	94640200	E25
chr4	94640200	94640800	E82
chr4	94640800	94641000	E56
chr4	94641000	94641200	E38
chr4	94641200	94641400	E25
chr4	94641400	94642200	E82
chr4	94642200	94643200	E74
chr4	94643200	94643400	E44
chr4	94643400	94643600	E74
chr4	94643600	94643800	E81
chr4	94643800	94648600	E74
chr4	94648600	94648800	E79
chr4	94648800	94649000	E74
chr4	94649000	94649200	E72
chr4	94649200	94652400	E74
chr4	94652400	94652600	E25
chr4	94652600	94652800	E82
chr4	94652800	94653000	E44
chr4	94653000	94653600	E82
chr4	94653600	94653800	E44
chr4	94653800	94659400	E74
chr4	94659400	94659600	E48
chr4	94659600	94662200	E74
chr4	94662200	94662800	E54
chr4	94662800	94663000	E55
chr4	94663000	94663200	E53
chr4	94663200	94664000	E55
chr4	94664000	94664200	E54
chr4	94664200	94664800	E55
chr4	94664800	94665000	E37
chr4	94665000	94665800	E55
chr4	94665800	94666000	E54
chr4	94666000	94666400	E55
chr4	94666400	94666600	E54
chr4	94666600	94666800	E32
chr4	94666800	94667000	E36
chr4	94667000	94667200	E53
chr4	94667200	94667400	E54
chr4	94667400	94668000	E55
chr4	94668000	94668200	E25
chr4	94668200	94669000	E82
chr4	94669000	94669200	E25
chr4	94669200	94669400	E31
chr4	94669400	94669600	E27
chr4	94669600	94669800	E43
chr4	94669800	94670000	E51
chr4	94670000	94670200	E28
chr4	94670200	94670400	E85
chr4	94670400	94670600	E20
chr4	94670600	94671000	E67
chr4	94671000	94671200	E18
chr4	94671200	94671400	E16
chr4	94671400	94671600	E55
chr4	94671600	94671800	E54
chr4	94671800	94672000	E38
chr4	94672000	94672200	E7
chr4	94672200	94672600	E5
chr4	94672600	94672800	E33
chr4	94672800	94673000	E44
chr4	94673000	94673200	E6
chr4	94673200	94673400	E7
chr4	94673400	94673600	E6
chr4	94673600	94673800	E82
chr4	94673800	94677000	E74
chr4	94677000	94677200	E55
chr4	94677200	94677600	E48
chr4	94677600	94677800	E74
chr4	94677800	94678000	E37
chr4	94678000	94678400	E74
chr4	94678400	94678600	E55
chr4	94678600	94682400	E74
chr4	94682400	94682600	E81
chr4	94682600	94682800	E74
chr4	94682800	94683000	E46
chr4	94683000	94685800	E74
chr4	94685800	94686000	E25
chr4	94686000	94688400	E74
chr4	94688400	94688600	E25
chr4	94688600	94688800	E74
chr4	94688800	94689000	E75
chr4	94689000	94689600	E74
chr4	94689600	94689800	E72
chr4	94689800	94696800	E74
chr4	94696800	94697000	E46
chr4	94697000	94698400	E74
chr4	94698400	94698600	E49
chr4	94698600	94699200	E74
chr4	94699200	94699400	E48
chr4	94699400	94699600	E74
chr4	94699600	94699800	E79
chr4	94699800	94700800	E74
chr4	94700800	94701000	E72
chr4	94701000	94701400	E74
chr4	94701400	94701600	E49
chr4	94701600	94702400	E74
chr4	94702400	94702600	E72
chr4	94702600	94706600	E74
chr4	94706600	94707000	E48
chr4	94707000	94709600	E74
chr4	94709600	94709800	E46
chr4	94709800	94710000	E74
chr4	94710000	94710200	E25
chr4	94710200	94712600	E74
chr4	94712600	94712800	E25
chr4	94712800	94713000	E82
chr4	94713000	94713200	E13
chr4	94713200	94713400	E82
chr4	94713400	94713600	E7
chr4	94713600	94713800	E78
chr4	94713800	94714000	E82
chr4	94714000	94714200	E48
chr4	94714200	94717600	E74
chr4	94717600	94718000	E46
chr4	94718000	94720800	E74
chr4	94720800	94721000	E72
chr4	94721000	94721200	E74
chr4	94721200	94721400	E46
chr4	94721400	94723000	E74
chr4	94723000	94723200	E71
chr4	94723200	94725400	E74
chr4	94725400	94725600	E71
chr4	94725600	94727400	E74
chr4	94727400	94727600	E25
chr4	94727600	94730400	E74
chr4	94730400	94730600	E72
chr4	94730600	94734600	E74
chr4	94734600	94734800	E45
chr4	94734800	94735400	E74
chr4	94735400	94735600	E48
chr4	94735600	94735800	E39
chr4	94735800	94736000	E40
chr4	94736000	94736200	E50
chr4	94736200	94736400	E12
chr4	94736400	94737600	E82
chr4	94737600	94737800	E48
chr4	94737800	94740000	E74
chr4	94740000	94740200	E46
chr4	94740200	94743000	E74
chr4	94743000	94743200	E72
chr4	94743200	94746600	E74
chr4	94746600	94746800	E72
chr4	94746800	94747000	E78
chr4	94747000	94747200	E34
chr4	94747200	94747400	E48
chr4	94747400	94748800	E74
chr4	94748800	94749200	E25
chr4	94749200	94749400	E23
chr4	94749400	94749800	E32
chr4	94749800	94750000	E30
chr4	94750000	94750400	E31
chr4	94750400	94751200	E44
chr4	94751200	94751400	E74
chr4	94751400	94751600	E72
chr4	94751600	94752200	E74
chr4	94752200	94752400	E82
chr4	94752400	94752600	E7
chr4	94752600	94752800	E82
chr4	94752800	94753000	E6
chr4	94753000	94753200	E7
chr4	94753200	94753400	E6
chr4	94753400	94755400	E82
chr4	94755400	94755600	E6
chr4	94755600	94755800	E7
chr4	94755800	94756000	E50
chr4	94756000	94756200	E7
chr4	94756200	94756400	E6
chr4	94756400	94756600	E7
chr4	94756600	94756800	E50
chr4	94756800	94757000	E5
chr4	94757000	94757200	E7
chr4	94757200	94757600	E5
chr4	94757600	94758200	E50
chr4	94758200	94758600	E44
chr4	94758600	94758800	E82
chr4	94758800	94759000	E6
chr4	94759000	94759200	E82
chr4	94759200	94759400	E44
chr4	94759400	94760000	E74
chr4	94760000	94760200	E46
chr4	94760200	94760400	E48
chr4	94760400	94760600	E82
chr4	94760600	94760800	E13
chr4	94760800	94761000	E8
chr4	94761000	94761200	E5
chr4	94761200	94761400	E4
chr4	94761400	94761600	E50
chr4	94761600	94761800	E4
chr4	94761800	94762000	E3
chr4	94762000	94762400	E41
chr4	94762400	94762600	E3
chr4	94762600	94762800	E10
chr4	94762800	94763000	E9
chr4	94763000	94763200	E11
chr4	94763200	94764200	E10
chr4	94764200	94764400	E2
chr4	94764400	94764600	E10
chr4	94764600	94765000	E11
chr4	94765000	94765200	E9
chr4	94765200	94765400	E8
chr4	94765400	94765600	E13
chr4	94765600	94765800	E7
chr4	94765800	94766800	E82
chr4	94766800	94767000	E7
chr4	94767000	94767200	E82
chr4	94767200	94767400	E7
chr4	94767400	94768200	E82
chr4	94768200	94768400	E7
chr4	94768400	94768600	E13
chr4	94768600	94768800	E82
chr4	94768800	94769000	E48
chr4	94769000	94772600	E74
chr4	94772600	94772800	E45
chr4	94772800	94775000	E74
chr4	94775000	94775200	E72
chr4	94775200	94775400	E74
chr4	94775400	94775600	E48
chr4	94775600	94776400	E74
chr4	94776400	94776800	E12
chr4	94776800	94777200	E14
chr4	94777200	94777400	E18
chr4	94777400	94777600	E14
chr4	94777600	94777800	E9
chr4	94777800	94778000	E12
chr4	94778000	94778400	E82
chr4	94778400	94782000	E74
chr4	94782000	94782400	E82
chr4	94782400	94782600	E6
chr4	94782600	94782800	E7
chr4	94782800	94783200	E6
chr4	94783200	94783400	E82
chr4	94783400	94787000	E74
chr4	94787000	94787200	E46
chr4	94787200	94787400	E72
chr4	94787400	94788200	E74
chr4	94788200	94788400	E45
chr4	94788400	94788800	E82
chr4	94788800	94789000	E13
chr4	94789000	94789400	E82
chr4	94789400	94789600	E45
chr4	94789600	94790800	E74
chr4	94790800	94791000	E48
chr4	94791000	94791400	E82
chr4	94791400	94791800	E5
chr4	94791800	94792000	E13
chr4	94792000	94792200	E3
chr4	94792200	94792600	E9
chr4	94792600	94792800	E11
chr4	94792800	94793000	E12
chr4	94793000	94793200	E5
chr4	94793200	94794000	E82
chr4	94794000	94795200	E74
chr4	94795200	94795400	E45
chr4	94795400	94796200	E74
chr4	94796200	94796400	E72
chr4	94796400	94797800	E74
chr4	94797800	94798000	E82
chr4	94798000	94798200	E13
chr4	94798200	94798400	E7
chr4	94798400	94799000	E82
chr4	94799000	94799200	E6
chr4	94799200	94799400	E7
chr4	94799400	94799600	E50
chr4	94799600	94799800	E8
chr4	94799800	94800000	E5
chr4	94800000	94800200	E8
chr4	94800200	94800400	E4
chr4	94800400	94800600	E12
chr4	94800600	94801000	E4
chr4	94801000	94801200	E9
chr4	94801200	94801400	E5
chr4	94801400	94801600	E12
chr4	94801600	94801800	E5
chr4	94801800	94802000	E13
chr4	94802000	94802200	E82
chr4	94802200	94802400	E49
chr4	94802400	94802600	E72
chr4	94802600	94804000	E74
chr4	94804000	94804200	E44
chr4	94804200	94804400	E34
chr4	94804400	94804800	E5
chr4	94804800	94805000	E13
chr4	94805000	94806200	E82
chr4	94806200	94806400	E6
chr4	94806400	94806600	E50
chr4	94806600	94806800	E5
chr4	94806800	94807400	E82
chr4	94807400	94807600	E7
chr4	94807600	94808200	E82
chr4	94808200	94808800	E74
chr4	94808800	94809000	E48
chr4	94809000	94810400	E74
chr4	94810400	94810600	E46
chr4	94810600	94811600	E74
chr4	94811600	94811800	E81
chr4	94811800	94812000	E46
chr4	94812000	94813600	E74
chr4	94813600	94813800	E72
chr4	94813800	94815800	E74
chr4	94815800	94816000	E72
chr4	94816000	94816400	E74
chr4	94816400	94816600	E46
chr4	94816600	94820000	E74
chr4	94820000	94820200	E46
chr4	94820200	94825200	E74
chr4	94825200	94825400	E48
chr4	94825400	94828400	E74
chr4	94828400	94828600	E48
chr4	94828600	94829200	E74
chr4	94829200	94829400	E72
chr4	94829400	94833600	E74
chr4	94833600	94833800	E25
chr4	94833800	94835000	E74
chr4	94835000	94835200	E72
chr4	94835200	94839000	E74
chr4	94839000	94839200	E72
chr4	94839200	94841200	E74
chr4	94841200	94841400	E46
chr4	94841400	94844000	E74
chr4	94844000	94844200	E79
chr4	94844200	94848400	E73
chr4	94848400	94848600	E47
chr4	94848600	94855000	E73
chr4	94855000	94855200	E46
chr4	94855200	94855400	E72
chr4	94855400	94857800	E74
chr4	94857800	94858000	E72
chr4	94858000	94859000	E74
chr4	94859000	94859200	E72
chr4	94859200	94859400	E78
chr4	94859400	94863000	E74
chr4	94863000	94863200	E48
chr4	94863200	94863600	E74
chr4	94863600	94863800	E46
chr4	94863800	94864000	E74
chr4	94864000	94864200	E48
chr4	94864200	94865400	E74
chr4	94865400	94865600	E45
chr4	94865600	94871600	E73
chr4	94871600	94871800	E47
chr4	94871800	94875800	E73
chr4	94875800	94876000	E72
chr4	94876000	94878000	E74
chr4	94878000	94878200	E13
chr4	94878200	94879000	E74
chr4	94879000	94879200	E46
chr4	94879200	94880200	E74
chr4	94880200	94880400	E72
chr4	94880400	94882000	E74
chr4	94882000	94882200	E45
chr4	94882200	94885600	E74
chr4	94885600	94885800	E72
chr4	94885800	94886400	E74
chr4	94886400	94886600	E72
chr4	94886600	94889200	E74
chr4	94889200	94889400	E72
chr4	94889400	94890800	E74
chr4	94890800	94891000	E72
chr4	94891000	94895800	E74
chr4	94895800	94896200	E25
chr4	94896200	94896400	E74
chr4	94896400	94896600	E79
chr4	94896600	94896800	E74
chr4	94896800	94897000	E75
chr4	94897000	94903000	E74
chr4	94903000	94903200	E13
chr4	94903200	94903400	E16
chr4	94903400	94903600	E84
chr4	94903600	94903800	E16
chr4	94903800	94904200	E15
chr4	94904200	94904400	E14
chr4	94904400	94904600	E40
chr4	94904600	94904800	E68
chr4	94904800	94905600	E15
chr4	94905600	94905800	E57
chr4	94905800	94906000	E58
chr4	94906000	94906400	E68
chr4	94906400	94906600	E15
chr4	94906600	94906800	E16
chr4	94906800	94907000	E82
chr4	94907000	94907200	E45
chr4	94907200	94908800	E74
chr4	94908800	94909000	E48
chr4	94909000	94911800	E74
chr4	94911800	94912200	E25
chr4	94912200	94915200	E74
chr4	94915200	94916400	E25
chr4	94916400	94921400	E74
chr4	94921400	94921600	E44
chr4	94921600	94923000	E74
chr4	94923000	94923200	E72
chr4	94923200	94925800	E74
chr4	94925800	94926000	E72
chr4	94926000	94926400	E74
chr4	94926400	94926600	E72
chr4	94926600	94928000	E74
chr4	94928000	94928200	E48
chr4	94928200	94928400	E72
chr4	94928400	94928600	E74
chr4	94928600	94928800	E72
chr4	94928800	94940800	E73
chr4	94940800	94941000	E46
chr4	94941000	94944000	E74
chr4	94944000	94944200	E47
chr4	94944200	94944600	E73
chr4	94944600	94945600	E74
chr4	94945600	94952600	E73
chr4	94952600	94952800	E47
chr4	94952800	94953000	E72
chr4	94953000	94953600	E74
chr4	94953600	94953800	E79
chr4	94953800	94955400	E74
chr4	94955400	94955600	E25
chr4	94955600	94955800	E48
chr4	94955800	94956600	E74
chr4	94956600	94956800	E25
chr4	94956800	94957000	E74
chr4	94957000	94957200	E72
chr4	94957200	94957400	E55
chr4	94957400	94957800	E74
chr4	94957800	94958600	E55
chr4	94958600	94958800	E25
chr4	94958800	94959200	E82
chr4	94959200	94961000	E74
chr4	94961000	94961200	E72
chr4	94961200	94965400	E74
chr4	94965400	94965600	E49
chr4	94965600	94966600	E74
chr4	94966600	94966800	E48
chr4	94966800	94967800	E74
chr4	94967800	94968000	E44
chr4	94968000	94968800	E74
chr4	94968800	94969000	E71
chr4	94969000	94973000	E74
chr4	94973000	94973200	E78
chr4	94973200	94975200	E74
chr4	94975200	94975400	E25
chr4	94975400	94975600	E74
chr4	94975600	94975800	E72
chr4	94975800	94976800	E74
chr4	94976800	94977000	E46
chr4	94977000	94977400	E74
chr4	94977400	94977600	E72
chr4	94977600	94979200	E74
chr4	94979200	94979400	E48
chr4	94979400	94983600	E74
chr4	94983600	94983800	E48
chr4	94983800	94988400	E74
chr4	94988400	94988600	E72
chr4	94988600	94990800	E74
chr4	94990800	94991000	E72
chr4	94991000	94992000	E74
chr4	94992000	94992200	E76
chr4	94992200	94993200	E74
chr4	94993200	94993400	E49
chr4	94993400	94997800	E74
chr4	94997800	94998000	E46
chr4	94998000	95000000	E74
chr4	95000000	95000200	E72
chr4	95000200	95000600	E74
chr4	95000600	95000800	E80
chr4	95000800	95003400	E74
chr4	95003400	95003600	E46
chr4	95003600	95006000	E74
chr4	95006000	95006200	E72
chr4	95006200	95011200	E74
chr4	95011200	95011400	E49
chr4	95011400	95015400	E74
chr4	95015400	95015600	E54
chr4	95015600	95016400	E74
chr4	95016400	95016600	E72
chr4	95016600	95019800	E74
chr4	95019800	95020000	E72
chr4	95020000	95024800	E74
chr4	95024800	95025000	E48
chr4	95025000	95025200	E74
chr4	95025200	95025400	E48
chr4	95025400	95028200	E74
chr4	95028200	95028400	E46
chr4	95028400	95028600	E72
chr4	95028600	95030600	E74
chr4	95030600	95030800	E78
chr4	95030800	95034200	E74
chr4	95034200	95034400	E46
chr4	95034400	95035200	E74
chr4	95035200	95035600	E72
chr4	95035600	95036400	E74
chr4	95036400	95036600	E13
chr4	95036600	95042400	E74
chr4	95042400	95042600	E72
chr4	95042600	95043800	E74
chr4	95043800	95044000	E48
chr4	95044000	95046200	E74
chr4	95046200	95046400	E72
chr4	95046400	95047600	E74
chr4	95047600	95047800	E71
chr4	95047800	95048000	E46
chr4	95048000	95049000	E74
chr4	95049000	95049200	E82
chr4	95049200	95049400	E25
chr4	95049400	95051000	E74
chr4	95051000	95051200	E72
chr4	95051200	95051600	E74
chr4	95051600	95051800	E72
chr4	95051800	95060600	E73
chr4	95060600	95060800	E72
chr4	95060800	95065600	E74
chr4	95065600	95065800	E44
chr4	95065800	95072600	E74
chr4	95072600	95072800	E72
chr4	95072800	95074400	E74
chr4	95074400	95074800	E72
chr4	95074800	95075200	E74
chr4	95075200	95075400	E48
chr4	95075400	95077800	E74
chr4	95077800	95078000	E72
chr4	95078000	95080400	E74
chr4	95080400	95080600	E72
chr4	95080600	95081600	E74
chr4	95081600	95081800	E38
chr4	95081800	95082000	E37
chr4	95082000	95082200	E55
chr4	95082200	95082400	E54
chr4	95082400	95082600	E36
chr4	95082600	95082800	E48
chr4	95082800	95083200	E74
chr4	95083200	95083400	E48
chr4	95083400	95084600	E74
chr4	95084600	95084800	E46
chr4	95084800	95086600	E74
chr4	95086600	95086800	E72
chr4	95086800	95091800	E74
chr4	95091800	95092000	E48
chr4	95092000	95092800	E74
chr4	95092800	95093000	E25
chr4	95093000	95093200	E48
chr4	95093200	95095000	E74
chr4	95095000	95095400	E72
chr4	95095400	95101200	E74
chr4	95101200	95101400	E75
chr4	95101400	95101600	E46
chr4	95101600	95103600	E74
chr4	95103600	95103800	E46
chr4	95103800	95104200	E74
chr4	95104200	95104400	E81
chr4	95104400	95105600	E74
chr4	95105600	95105800	E72
chr4	95105800	95106800	E74
chr4	95106800	95107000	E75
chr4	95107000	95110400	E74
chr4	95110400	95111200	E82
chr4	95111200	95111400	E13
chr4	95111400	95112000	E74
chr4	95112000	95112200	E72
chr4	95112200	95113000	E74
chr4	95113000	95113200	E44
chr4	95113200	95114200	E74
chr4	95114200	95114400	E45
chr4	95114400	95114600	E48
chr4	95114600	95115600	E74
chr4	95115600	95115800	E72
chr4	95115800	95121000	E74
chr4	95121000	95121200	E75
chr4	95121200	95122600	E74
chr4	95122600	95122800	E45
chr4	95122800	95124400	E74
chr4	95124400	95124600	E76
chr4	95124600	95124800	E45
chr4	95124800	95125400	E74
chr4	95125400	95125600	E48
chr4	95125600	95127600	E74
chr4	95127600	95128000	E36
chr4	95128000	95128200	E30
chr4	95128200	95128400	E28
chr4	95128400	95129200	E19
chr4	95129200	95129800	E20
chr4	95129800	95130000	E28
chr4	95130000	95130200	E29
chr4	95130200	95130400	E26
chr4	95130400	95130600	E24
chr4	95130600	95130800	E29
chr4	95130800	95131000	E24
chr4	95131000	95131200	E23
chr4	95131200	95131600	E82
chr4	95131600	95131800	E71
chr4	95131800	95132000	E74
chr4	95132000	95132200	E71
chr4	95132200	95132400	E48
chr4	95132400	95133400	E74
chr4	95133400	95133600	E45
chr4	95133600	95134000	E55
chr4	95134000	95134200	E38
chr4	95134200	95134400	E13
chr4	95134400	95134600	E82
chr4	95134600	95135200	E74
chr4	95135200	95135400	E76
chr4	95135400	95135600	E55
chr4	95135600	95135800	E77
chr4	95135800	95136000	E25
chr4	95136000	95136400	E83
chr4	95136400	95136600	E25
chr4	95136600	95136800	E83
chr4	95136800	95137000	E82
chr4	95137000	95137200	E38
chr4	95137200	95137400	E77
chr4	95137400	95138200	E55
chr4	95138200	95141400	E74
chr4	95141400	95141600	E45
chr4	95141600	95142000	E82
chr4	95142000	95142200	E13
chr4	95142200	95142600	E82
chr4	95142600	95142800	E25
chr4	95142800	95143800	E74
chr4	95143800	95144000	E46
chr4	95144000	95144200	E82
chr4	95144200	95144400	E56
chr4	95144400	95144600	E82
chr4	95144600	95146400	E74
chr4	95146400	95146600	E44
chr4	95146600	95147200	E82
chr4	95147200	95147400	E13
chr4	95147400	95147800	E82
chr4	95147800	95148000	E77
chr4	95148000	95148200	E74
chr4	95148200	95148400	E55
chr4	95148400	95148800	E74
chr4	95148800	95149000	E38
chr4	95149000	95149600	E74
chr4	95149600	95150000	E48
chr4	95150000	95150200	E44
chr4	95150200	95150800	E74
chr4	95150800	95151000	E72
chr4	95151000	95152400	E74
chr4	95152400	95152800	E84
chr4	95152800	95154200	E74
chr4	95154200	95154400	E48
chr4	95154400	95154600	E46
chr4	95154600	95154800	E74
chr4	95154800	95155000	E48
chr4	95155000	95156600	E74
chr4	95156600	95156800	E45
chr4	95156800	95158200	E74
chr4	95158200	95159000	E82
chr4	95159000	95159200	E13
chr4	95159200	95162800	E74
chr4	95162800	95163000	E48
chr4	95163000	95163400	E74
chr4	95163400	95163800	E72
chr4	95163800	95164200	E74
chr4	95164200	95164400	E76
chr4	95164400	95164600	E55
chr4	95164600	95164800	E37
chr4	95164800	95165000	E39
chr4	95165000	95165400	E42
chr4	95165400	95165800	E58
chr4	95165800	95166200	E42
chr4	95166200	95166400	E40
chr4	95166400	95166600	E39
chr4	95166600	95166800	E82
chr4	95166800	95168200	E74
chr4	95168200	95168400	E48
chr4	95168400	95169200	E74
chr4	95169200	95169400	E45
chr4	95169400	95169600	E74
chr4	95169600	95169800	E82
chr4	95169800	95170000	E25
chr4	95170000	95170200	E82
chr4	95170200	95170600	E25
chr4	95170600	95170800	E48
chr4	95170800	95171200	E74
chr4	95171200	95171400	E46
chr4	95171400	95173000	E74
chr4	95173000	95173200	E49
chr4	95173200	95175000	E74
chr4	95175000	95175200	E48
chr4	95175200	95176000	E74
chr4	95176000	95176200	E25
chr4	95176200	95177200	E82
chr4	95177200	95177400	E36
chr4	95177400	95177600	E48
chr4	95177600	95178000	E82
chr4	95178000	95178200	E13
chr4	95178200	95185000	E74
chr4	95185000	95185200	E25
chr4	95185200	95185800	E82
chr4	95185800	95186000	E74
chr4	95186000	95186200	E45
chr4	95186200	95186600	E74
chr4	95186600	95186800	E48
chr4	95186800	95187000	E74
chr4	95187000	95187200	E44
chr4	95187200	95187400	E48
chr4	95187400	95187600	E82
chr4	95187600	95187800	E25
chr4	95187800	95191000	E74
chr4	95191000	95191400	E72
chr4	95191400	95193400	E74
chr4	95193400	95193600	E45
chr4	95193600	95194000	E74
chr4	95194000	95194200	E72
chr4	95194200	95194400	E74
chr4	95194400	95194600	E45
chr4	95194600	95195200	E74
chr4	95195200	95195400	E71
chr4	95195400	95198200	E74
chr4	95198200	95198400	E45
chr4	95198400	95199400	E74
chr4	95199400	95199600	E72
chr4	95199600	95200200	E74
chr4	95200200	95200400	E48
chr4	95200400	95201000	E74
chr4	95201000	95201200	E75
chr4	95201200	95204600	E74
chr4	95204600	95204800	E75
chr4	95204800	95205000	E48
chr4	95205000	95205200	E38
chr4	95205200	95205400	E82
chr4	95205400	95205600	E7
chr4	95205600	95205800	E50
chr4	95205800	95206000	E5
chr4	95206000	95206200	E44
chr4	95206200	95206400	E7
chr4	95206400	95206600	E50
chr4	95206600	95206800	E5
chr4	95206800	95207000	E6
chr4	95207000	95207200	E7
chr4	95207200	95207800	E82
chr4	95207800	95211400	E74
chr4	95211400	95211600	E25
chr4	95211600	95212000	E82
chr4	95212000	95213800	E74
chr4	95213800	95214000	E72
chr4	95214000	95218200	E74
chr4	95218200	95218400	E48
chr4	95218400	95219600	E74
chr4	95219600	95219800	E46
chr4	95219800	95223600	E74
chr4	95223600	95223800	E48
chr4	95223800	95224000	E72
chr4	95224000	95224600	E74
chr4	95224600	95224800	E72
chr4	95224800	95225200	E74
chr4	95225200	95225400	E79
chr4	95225400	95225800	E74
chr4	95225800	95226000	E38
chr4	95226000	95226600	E55
chr4	95226600	95227000	E84
chr4	95227000	95227400	E74
chr4	95227400	95227600	E72
chr4	95227600	95231600	E74
chr4	95231600	95231800	E45
chr4	95231800	95232400	E74
chr4	95232400	95232600	E48
chr4	95232600	95232800	E46
chr4	95232800	95238400	E74
chr4	95238400	95238600	E71
chr4	95238600	95249600	E73
chr4	95249600	95249800	E45
chr4	95249800	95253800	E74
chr4	95253800	95254000	E48
chr4	95254000	95254200	E25
chr4	95254200	95254400	E82
chr4	95254400	95254600	E38
chr4	95254600	95255800	E55
chr4	95255800	95256000	E37
chr4	95256000	95256200	E55
chr4	95256200	95256600	E72
chr4	95256600	95257000	E74
chr4	95257000	95257400	E72
chr4	95257400	95257600	E74
chr4	95257600	95257800	E84
chr4	95257800	95258000	E40
chr4	95258000	95258200	E76
chr4	95258200	95258400	E56
chr4	95258400	95258600	E42
chr4	95258600	95258800	E52
chr4	95258800	95259000	E42
chr4	95259000	95259200	E40
chr4	95259200	95259600	E42
chr4	95259600	95259800	E58
chr4	95259800	95260000	E70
chr4	95260000	95260200	E58
chr4	95260200	95260400	E22
chr4	95260400	95260800	E17
chr4	95260800	95261000	E43
chr4	95261000	95261200	E58
chr4	95261200	95261400	E42
chr4	95261400	95261800	E52
chr4	95261800	95262000	E35
chr4	95262000	95262200	E38
chr4	95262200	95262600	E55
chr4	95262600	95262800	E56
chr4	95262800	95263000	E84
chr4	95263000	95263200	E53
chr4	95263200	95263400	E54
chr4	95263400	95263600	E31
chr4	95263600	95263800	E56
chr4	95263800	95264000	E57
chr4	95264000	95264200	E32
chr4	95264200	95264400	E31
chr4	95264400	95264600	E54
chr4	95264600	95264800	E25
chr4	95264800	95265200	E55
chr4	95265200	95265600	E84
chr4	95265600	95265800	E55
chr4	95265800	95266000	E54
chr4	95266000	95266200	E52
chr4	95266200	95266400	E38
chr4	95266400	95266600	E54
chr4	95266600	95266800	E52
chr4	95266800	95267000	E35
chr4	95267000	95267200	E16
chr4	95267200	95267400	E54
chr4	95267400	95267600	E31
chr4	95267600	95267800	E84
chr4	95267800	95268000	E37
chr4	95268000	95268200	E84
chr4	95268200	95268400	E54
chr4	95268400	95268800	E55
chr4	95268800	95269000	E53
chr4	95269000	95269600	E54
chr4	95269600	95270000	E84
chr4	95270000	95270200	E55
chr4	95270200	95270400	E37
chr4	95270400	95270600	E55
chr4	95270600	95270800	E25
chr4	95270800	95271600	E55
chr4	95271600	95271800	E54
chr4	95271800	95272000	E57
chr4	95272000	95272200	E84
chr4	95272200	95272600	E54
chr4	95272600	95272800	E55
chr4	95272800	95273200	E53
chr4	95273200	95273400	E16
chr4	95273400	95273600	E56
chr4	95273600	95274200	E84
chr4	95274200	95274400	E74
chr4	95274400	95274600	E49
chr4	95274600	95275200	E74
chr4	95275200	95275400	E71
chr4	95275400	95275800	E74
chr4	95275800	95276200	E71
chr4	95276200	95279800	E74
chr4	95279800	95280000	E48
chr4	95280000	95282000	E74
chr4	95282000	95282200	E78
chr4	95282200	95283000	E74
chr4	95283000	95283200	E46
chr4	95283200	95285800	E74
chr4	95285800	95286000	E80
chr4	95286000	95290000	E74
chr4	95290000	95290200	E48
chr4	95290200	95290400	E76
chr4	95290400	95290800	E74
chr4	95290800	95291000	E46
chr4	95291000	95291800	E74
chr4	95291800	95292000	E46
chr4	95292000	95295000	E74
chr4	95295000	95295200	E45
chr4	95295200	95295400	E72
chr4	95295400	95308200	E73
chr4	95308200	95308400	E72
chr4	95308400	95310400	E74
chr4	95310400	95310600	E36
chr4	95310600	95311000	E82
chr4	95311000	95311200	E44
chr4	95311200	95311600	E5
chr4	95311600	95311800	E82
chr4	95311800	95312000	E25
chr4	95312000	95316800	E74
chr4	95316800	95317000	E77
chr4	95317000	95317400	E74
chr4	95317400	95317600	E72
chr4	95317600	95317800	E74
chr4	95317800	95318000	E71
chr4	95318000	95320600	E74
chr4	95320600	95320800	E45
chr4	95320800	95322600	E74
chr4	95322600	95322800	E72
chr4	95322800	95327800	E74
chr4	95327800	95328000	E25
chr4	95328000	95328200	E6
chr4	95328200	95328400	E82
chr4	95328400	95328600	E48
chr4	95328600	95328800	E74
chr4	95328800	95329000	E72
chr4	95329000	95330000	E74
chr4	95330000	95330200	E71
chr4	95330200	95330600	E74
chr4	95330600	95330800	E48
chr4	95330800	95340600	E74
chr4	95340600	95340800	E72
chr4	95340800	95345000	E74
chr4	95345000	95345200	E45
chr4	95345200	95346200	E74
chr4	95346200	95346400	E48
chr4	95346400	95349000	E74
chr4	95349000	95349200	E48
chr4	95349200	95350000	E55
chr4	95350000	95350200	E76
chr4	95350200	95351400	E74
chr4	95351400	95351600	E46
chr4	95351600	95352000	E74
chr4	95352000	95352200	E48
chr4	95352200	95353200	E74
chr4	95353200	95353400	E44
chr4	95353400	95353600	E48
chr4	95353600	95358000	E74
chr4	95358000	95358200	E46
chr4	95358200	95358400	E45
chr4	95358400	95359600	E74
chr4	95359600	95359800	E72
chr4	95359800	95361600	E74
chr4	95361600	95361800	E71
chr4	95361800	95362400	E74
chr4	95362400	95362600	E45
chr4	95362600	95363200	E74
chr4	95363200	95363400	E72
chr4	95363400	95366400	E74
chr4	95366400	95366600	E76
chr4	95366600	95366800	E72
chr4	95366800	95367800	E74
chr4	95367800	95368000	E48
chr4	95368000	95368200	E82
chr4	95368200	95368400	E7
chr4	95368400	95369000	E82
chr4	95369000	95369400	E74
chr4	95369400	95369600	E72
chr4	95369600	95369800	E74
chr4	95369800	95370000	E46
chr4	95370000	95370200	E72
chr4	95370200	95370400	E49
chr4	95370400	95370600	E46
chr4	95370600	95370800	E74
chr4	95370800	95371200	E72
chr4	95371200	95371800	E74
chr4	95371800	95372000	E36
chr4	95372000	95372200	E35
chr4	95372200	95372400	E33
chr4	95372400	95372600	E26
chr4	95372600	95372800	E21
chr4	95372800	95373000	E24
chr4	95373000	95373600	E19
chr4	95373600	95373800	E20
chr4	95373800	95374000	E19
chr4	95374000	95374600	E85
chr4	95374600	95375000	E28
chr4	95375000	95375400	E24
chr4	95375400	95375600	E23
chr4	95375600	95375800	E27
chr4	95375800	95376000	E25
chr4	95376000	95376400	E82
chr4	95376400	95376600	E31
chr4	95376600	95377000	E82
chr4	95377000	95377200	E25
chr4	95377200	95377800	E82
chr4	95377800	95378000	E13
chr4	95378000	95378200	E82
chr4	95378200	95378600	E25
chr4	95378600	95378800	E6
chr4	95378800	95379000	E50
chr4	95379000	95379200	E44
chr4	95379200	95380200	E82
chr4	95380200	95380400	E25
chr4	95380400	95380600	E48
chr4	95380600	95381400	E82
chr4	95381400	95381600	E25
chr4	95381600	95383600	E74
chr4	95383600	95383800	E45
chr4	95383800	95388800	E74
chr4	95388800	95389000	E72
chr4	95389000	95390000	E74
chr4	95390000	95390400	E82
chr4	95390400	95390600	E6
chr4	95390600	95390800	E39
chr4	95390800	95391000	E13
chr4	95391000	95394000	E74
chr4	95394000	95394400	E82
chr4	95394400	95394600	E7
chr4	95394600	95395200	E5
chr4	95395200	95395800	E82
chr4	95395800	95396000	E7
chr4	95396000	95396400	E82
chr4	95396400	95396600	E8
chr4	95396600	95396800	E7
chr4	95396800	95397200	E82
chr4	95397200	95397400	E48
chr4	95397400	95398800	E74
chr4	95398800	95399000	E48
chr4	95399000	95401000	E74
chr4	95401000	95401200	E25
chr4	95401200	95404200	E74
chr4	95404200	95404400	E25
chr4	95404400	95405400	E74
chr4	95405400	95405600	E48
chr4	95405600	95405800	E82
chr4	95405800	95406000	E7
chr4	95406000	95406200	E5
chr4	95406200	95406400	E6
chr4	95406400	95406600	E82
chr4	95406600	95410200	E74
chr4	95410200	95410400	E44
chr4	95410400	95410800	E82
chr4	95410800	95411000	E38
chr4	95411000	95411400	E82
chr4	95411400	95411600	E23
chr4	95411600	95412600	E82
chr4	95412600	95413000	E74
chr4	95413000	95413200	E46
chr4	95413200	95415400	E74
chr4	95415400	95415600	E49
chr4	95415600	95417600	E74
chr4	95417600	95417800	E71
chr4	95417800	95418400	E55
chr4	95418400	95418600	E82
chr4	95418600	95418800	E25
chr4	95418800	95419000	E48
chr4	95419000	95419200	E45
chr4	95419200	95419600	E82
chr4	95419600	95419800	E25
chr4	95419800	95420000	E82
chr4	95420000	95420200	E13
chr4	95420200	95421400	E82
chr4	95421400	95421600	E13
chr4	95421600	95421800	E82
chr4	95421800	95422000	E48
chr4	95422000	95422400	E74
chr4	95422400	95422600	E48
chr4	95422600	95423200	E74
chr4	95423200	95423400	E81
chr4	95423400	95423800	E74
chr4	95423800	95424000	E46
chr4	95424000	95424800	E74
chr4	95424800	95425000	E48
chr4	95425000	95425200	E82
chr4	95425200	95425400	E7
chr4	95425400	95425800	E50
chr4	95425800	95426000	E13
chr4	95426000	95426200	E6
chr4	95426200	95427000	E82
chr4	95427000	95427200	E13
chr4	95427200	95427400	E82
chr4	95427400	95428200	E74
chr4	95428200	95428400	E55
chr4	95428400	95428600	E38
chr4	95428600	95428800	E31
chr4	95428800	95429000	E39
chr4	95429000	95429400	E84
chr4	95429400	95429600	E74
chr4	95429600	95429800	E71
chr4	95429800	95434600	E74
chr4	95434600	95434800	E13
chr4	95434800	95436400	E82
chr4	95436400	95436600	E23
chr4	95436600	95437000	E82
chr4	95437000	95437800	E74
chr4	95437800	95438000	E48
chr4	95438000	95439600	E82
chr4	95439600	95439800	E44
chr4	95439800	95440000	E41
chr4	95440000	95440200	E65
chr4	95440200	95440400	E60
chr4	95440400	95440600	E64
chr4	95440600	95440800	E63
chr4	95440800	95441200	E65
chr4	95441200	95441600	E60
chr4	95441600	95441800	E51
chr4	95441800	95442000	E14
chr4	95442000	95442200	E22
chr4	95442200	95442400	E25
chr4	95442400	95444000	E82
chr4	95444000	95444200	E25
chr4	95444200	95444400	E13
chr4	95444400	95446000	E74
chr4	95446000	95446400	E55
chr4	95446400	95446600	E35
chr4	95446600	95446800	E62
chr4	95446800	95447000	E65
chr4	95447000	95447200	E17
chr4	95447200	95447400	E67
chr4	95447400	95447600	E17
chr4	95447600	95447800	E14
chr4	95447800	95448000	E16
chr4	95448000	95448200	E48
chr4	95448200	95448400	E71
chr4	95448400	95449000	E74
chr4	95449000	95449200	E48
chr4	95449200	95449600	E74
chr4	95449600	95449800	E45
chr4	95449800	95450600	E74
chr4	95450600	95450800	E48
chr4	95450800	95451200	E74
chr4	95451200	95451400	E48
chr4	95451400	95451800	E74
chr4	95451800	95452200	E25
chr4	95452200	95452400	E13
chr4	95452400	95452800	E82
chr4	95452800	95453000	E13
chr4	95453000	95453400	E82
chr4	95453400	95453600	E48
chr4	95453600	95453800	E55
chr4	95453800	95454000	E37
chr4	95454000	95454200	E34
chr4	95454200	95454400	E37
chr4	95454400	95454600	E35
chr4	95454600	95454800	E58
chr4	95454800	95455000	E59
chr4	95455000	95455200	E60
chr4	95455200	95455600	E70
chr4	95455600	95456000	E51
chr4	95456000	95456200	E67
chr4	95456200	95456400	E66
chr4	95456400	95456600	E60
chr4	95456600	95456800	E43
chr4	95456800	95457000	E33
chr4	95457000	95457200	E36
chr4	95457200	95457400	E38
chr4	95457400	95457600	E7
chr4	95457600	95457800	E25
chr4	95457800	95458400	E82
chr4	95458400	95459000	E25
chr4	95459000	95459200	E82
chr4	95459200	95459400	E25
chr4	95459400	95461000	E74
chr4	95461000	95461200	E55
chr4	95461200	95461400	E54
chr4	95461400	95461600	E38
chr4	95461600	95461800	E36
chr4	95461800	95462000	E56
chr4	95462000	95462600	E82
chr4	95462600	95463200	E74
chr4	95463200	95463400	E45
chr4	95463400	95467000	E82
chr4	95467000	95468600	E74
chr4	95468600	95468800	E46
chr4	95468800	95469600	E74
chr4	95469600	95469800	E48
chr4	95469800	95471400	E74
chr4	95471400	95471600	E13
chr4	95471600	95472000	E82
chr4	95472000	95473200	E74
chr4	95473200	95473400	E12
chr4	95473400	95473600	E82
chr4	95473600	95473800	E45
chr4	95473800	95474800	E74
chr4	95474800	95475000	E48
chr4	95475000	95476400	E74
chr4	95476400	95476600	E80
chr4	95476600	95482000	E74
chr4	95482000	95482200	E48
chr4	95482200	95482400	E38
chr4	95482400	95482600	E13
chr4	95482600	95482800	E82
chr4	95482800	95483000	E13
chr4	95483000	95486800	E74
chr4	95486800	95487000	E48
chr4	95487000	95487200	E82
chr4	95487200	95487400	E7
chr4	95487400	95487600	E13
chr4	95487600	95488400	E82
chr4	95488400	95488600	E13
chr4	95488600	95488800	E10
chr4	95488800	95489400	E51
chr4	95489400	95489600	E70
chr4	95489600	95489800	E12
chr4	95489800	95490000	E13
chr4	95490000	95490400	E82
chr4	95490400	95491000	E74
chr4	95491000	95491200	E76
chr4	95491200	95491800	E82
chr4	95491800	95492000	E13
chr4	95492000	95492800	E82
chr4	95492800	95493000	E74
chr4	95493000	95493200	E79
chr4	95493200	95494400	E74
chr4	95494400	95495000	E82
chr4	95495000	95495200	E25
chr4	95495200	95495600	E82
chr4	95495600	95495800	E72
chr4	95495800	95497600	E74
chr4	95497600	95497800	E25
chr4	95497800	95499400	E82
chr4	95499400	95499600	E31
chr4	95499600	95500600	E82
chr4	95500600	95500800	E37
chr4	95500800	95503800	E74
chr4	95503800	95504200	E13
chr4	95504200	95505600	E82
chr4	95505600	95507000	E74
chr4	95507000	95507200	E45
chr4	95507200	95508000	E74
chr4	95508000	95508200	E81
chr4	95508200	95509200	E74
chr4	95509200	95509400	E72
chr4	95509400	95515000	E74
chr4	95515000	95515200	E45
chr4	95515200	95516000	E74
chr4	95516000	95516200	E25
chr4	95516200	95517000	E82
chr4	95517000	95517400	E25
chr4	95517400	95517600	E13
chr4	95517600	95517800	E25
chr4	95517800	95524400	E74
chr4	95524400	95524600	E72
chr4	95524600	95525000	E74
chr4	95525000	95525200	E46
chr4	95525200	95529400	E74
chr4	95529400	95529600	E79
chr4	95529600	95529800	E74
chr4	95529800	95530000	E45
chr4	95530000	95532400	E74
chr4	95532400	95532600	E48
chr4	95532600	95533400	E74
chr4	95533400	95533600	E45
chr4	95533600	95534400	E74
chr4	95534400	95534600	E25
chr4	95534600	95534800	E54
chr4	95534800	95535200	E55
chr4	95535200	95535400	E76
chr4	95535400	95539400	E74
chr4	95539400	95539600	E25
chr4	95539600	95540200	E82
chr4	95540200	95540400	E48
chr4	95540400	95542200	E74
chr4	95542200	95542400	E45
chr4	95542400	95542600	E25
chr4	95542600	95543600	E74
chr4	95543600	95543800	E72
chr4	95543800	95544000	E48
chr4	95544000	95545200	E74
chr4	95545200	95545400	E46
chr4	95545400	95546800	E74
chr4	95546800	95547000	E48
chr4	95547000	95549400	E74
chr4	95549400	95549600	E25
chr4	95549600	95554400	E74
chr4	95554400	95554600	E46
chr4	95554600	95554800	E74
chr4	95554800	95555000	E46
chr4	95555000	95555800	E74
chr4	95555800	95556000	E78
chr4	95556000	95556400	E74
chr4	95556400	95556600	E49
chr4	95556600	95556800	E46
chr4	95556800	95557000	E74
chr4	95557000	95557200	E77
chr4	95557200	95557400	E38
chr4	95557400	95557600	E37
chr4	95557600	95557800	E80
chr4	95557800	95558000	E72
chr4	95558000	95558200	E45
chr4	95558200	95560000	E74
chr4	95560000	95560200	E13
chr4	95560200	95561200	E74
chr4	95561200	95561400	E45
chr4	95561400	95562800	E74
chr4	95562800	95563600	E82
chr4	95563600	95563800	E25
chr4	95563800	95564000	E23
chr4	95564000	95564400	E82
chr4	95564400	95567400	E74
chr4	95567400	95567600	E46
chr4	95567600	95569000	E74
chr4	95569000	95569200	E13
chr4	95569200	95572200	E74
chr4	95572200	95572400	E72
chr4	95572400	95572600	E46
chr4	95572600	95575000	E74
chr4	95575000	95575200	E38
chr4	95575200	95575400	E36
chr4	95575400	95575600	E55
chr4	95575600	95578800	E74
chr4	95578800	95579000	E72
chr4	95579000	95581800	E74
chr4	95581800	95582000	E48
chr4	95582000	95582600	E74
chr4	95582600	95582800	E48
chr4	95582800	95583600	E74
chr4	95583600	95583800	E82
chr4	95583800	95584000	E13
chr4	95584000	95584200	E82
chr4	95584200	95584400	E7
chr4	95584400	95585800	E82
chr4	95585800	95586200	E7
chr4	95586200	95586400	E82
chr4	95586400	95586600	E6
chr4	95586600	95586800	E8
chr4	95586800	95587000	E82
chr4	95587000	95587200	E7
chr4	95587200	95587400	E5
chr4	95587400	95587800	E82
chr4	95587800	95589600	E74
chr4	95589600	95589800	E72
chr4	95589800	95590400	E74
chr4	95590400	95590600	E45
chr4	95590600	95590800	E72
chr4	95590800	95593400	E74
chr4	95593400	95593600	E72
chr4	95593600	95598000	E74
chr4	95598000	95598200	E76
chr4	95598200	95602800	E74
chr4	95602800	95603000	E48
chr4	95603000	95605600	E74
chr4	95605600	95605800	E46
chr4	95605800	95606400	E74
chr4	95606400	95606600	E46
chr4	95606600	95607000	E74
chr4	95607000	95607200	E72
chr4	95607200	95610200	E74
chr4	95610200	95610400	E48
chr4	95610400	95610800	E82
chr4	95610800	95611000	E39
chr4	95611000	95611200	E38
chr4	95611200	95613200	E74
chr4	95613200	95613400	E45
chr4	95613400	95613600	E72
chr4	95613600	95613800	E46
chr4	95613800	95614000	E74
chr4	95614000	95614200	E72
chr4	95614200	95615000	E74
chr4	95615000	95615200	E76
chr4	95615200	95615400	E72
chr4	95615400	95617200	E74
chr4	95617200	95617400	E13
chr4	95617400	95617600	E82
chr4	95617600	95617800	E48
chr4	95617800	95618800	E74
chr4	95618800	95619000	E48
chr4	95619000	95622200	E74
chr4	95622200	95622400	E75
chr4	95622400	95623000	E74
chr4	95623000	95623200	E48
chr4	95623200	95623400	E71
chr4	95623400	95624400	E74
chr4	95624400	95624600	E48
chr4	95624600	95625400	E74
chr4	95625400	95625600	E72
chr4	95625600	95626000	E74
chr4	95626000	95626400	E72
chr4	95626400	95626800	E74
chr4	95626800	95627000	E72
chr4	95627000	95628800	E74
chr4	95628800	95629000	E46
chr4	95629000	95629200	E48
chr4	95629200	95629400	E74
chr4	95629400	95629600	E72
chr4	95629600	95631000	E74
chr4	95631000	95636200	E73
chr4	95636200	95636400	E47
chr4	95636400	95639400	E73
chr4	95639400	95642200	E74
chr4	95642200	95643000	E82
chr4	95643000	95643200	E7
chr4	95643200	95643400	E50
chr4	95643400	95643600	E4
chr4	95643600	95644000	E5
chr4	95644000	95644200	E7
chr4	95644200	95645400	E82
chr4	95645400	95645600	E5
chr4	95645600	95645800	E7
chr4	95645800	95646200	E82
chr4	95646200	95646400	E6
chr4	95646400	95647600	E74
chr4	95647600	95647800	E79
chr4	95647800	95648200	E74
chr4	95648200	95648400	E76
chr4	95648400	95649800	E74
chr4	95649800	95650400	E82
chr4	95650400	95650600	E45
chr4	95650600	95650800	E74
chr4	95650800	95651000	E81
chr4	95651000	95652400	E74
chr4	95652400	95652600	E48
chr4	95652600	95653200	E74
chr4	95653200	95653400	E72
chr4	95653400	95654400	E74
chr4	95654400	95654600	E72
chr4	95654600	95657200	E74
chr4	95657200	95657800	E55
chr4	95657800	95658000	E77
chr4	95658000	95658600	E74
chr4	95658600	95658800	E72
chr4	95658800	95659200	E74
chr4	95659200	95659400	E48
chr4	95659400	95660800	E74
chr4	95660800	95661000	E72
chr4	95661000	95661200	E45
chr4	95661200	95663000	E74
chr4	95663000	95663200	E46
chr4	95663200	95667200	E74
chr4	95667200	95667400	E46
chr4	95667400	95668600	E74
chr4	95668600	95668800	E72
chr4	95668800	95669800	E74
chr4	95669800	95670000	E49
chr4	95670000	95670200	E72
chr4	95670200	95671000	E74
chr4	95671000	95671200	E78
chr4	95671200	95678400	E74
chr4	95678400	95678600	E44
chr4	95678600	95678800	E5
chr4	95678800	95679000	E7
chr4	95679000	95679200	E36
chr4	95679200	95679400	E35
chr4	95679400	95679600	E36
chr4	95679600	95679800	E34
chr4	95679800	95680000	E72
chr4	95680000	95680200	E74
chr4	95680200	95680400	E45
chr4	95680400	95680600	E74
chr4	95680600	95680800	E72
chr4	95680800	95683200	E74
chr4	95683200	95683400	E78
chr4	95683400	95684000	E44
chr4	95684000	95684200	E34
chr4	95684200	95684400	E50
chr4	95684400	95684600	E7
chr4	95684600	95684800	E6
chr4	95684800	95685600	E82
chr4	95685600	95685800	E6
chr4	95685800	95686000	E7
chr4	95686000	95686200	E5
chr4	95686200	95686400	E6
chr4	95686400	95686600	E82
chr4	95686600	95686800	E5
chr4	95686800	95687200	E4
chr4	95687200	95687400	E6
chr4	95687400	95687600	E5
chr4	95687600	95687800	E7
chr4	95687800	95688200	E6
chr4	95688200	95688600	E5
chr4	95688600	95689200	E82
chr4	95689200	95690200	E74
chr4	95690200	95690400	E72
chr4	95690400	95690600	E78
chr4	95690600	95690800	E49
chr4	95690800	95691000	E48
chr4	95691000	95691200	E78
chr4	95691200	95692200	E74
chr4	95692200	95692400	E72
chr4	95692400	95692600	E74
chr4	95692600	95692800	E72
chr4	95692800	95696000	E74
chr4	95696000	95696200	E72
chr4	95696200	95701800	E73
chr4	95701800	95702000	E72
chr4	95702000	95702200	E47
chr4	95702200	95704000	E74
chr4	95704000	95704200	E71
chr4	95704200	95705600	E74
chr4	95705600	95705800	E48
chr4	95705800	95708600	E74
chr4	95708600	95708800	E48
chr4	95708800	95709000	E74
chr4	95709000	95709200	E49
chr4	95709200	95710400	E74
chr4	95710400	95710600	E48
chr4	95710600	95710800	E46
chr4	95710800	95712200	E74
chr4	95712200	95712400	E81
chr4	95712400	95713600	E74
chr4	95713600	95713800	E48
chr4	95713800	95716600	E74
chr4	95716600	95716800	E76
chr4	95716800	95717000	E74
chr4	95717000	95717200	E34
chr4	95717200	95717400	E6
chr4	95717400	95717600	E82
chr4	95717600	95717800	E7
chr4	95717800	95718000	E6
chr4	95718000	95720400	E74
chr4	95720400	95720600	E71
chr4	95720600	95722200	E74
chr4	95722200	95722400	E72
chr4	95722400	95723200	E74
chr4	95723200	95723400	E72
chr4	95723400	95724200	E74
chr4	95724200	95724400	E48
chr4	95724400	95725200	E74
chr4	95725200	95725400	E48
chr4	95725400	95725600	E74
chr4	95725600	95725800	E45
chr4	95725800	95726400	E74
chr4	95726400	95726600	E72
chr4	95726600	95726800	E45
chr4	95726800	95727600	E74
chr4	95727600	95727800	E72
chr4	95727800	95728600	E74
chr4	95728600	95728800	E72
chr4	95728800	95729000	E74
chr4	95729000	95729200	E48
chr4	95729200	95730800	E74
chr4	95730800	95731000	E45
chr4	95731000	95733600	E74
chr4	95733600	95733800	E72
chr4	95733800	95734000	E6
chr4	95734000	95734200	E44
chr4	95734200	95734600	E6
chr4	95734600	95734800	E34
chr4	95734800	95735000	E6
chr4	95735000	95735200	E50
chr4	95735200	95735400	E5
chr4	95735400	95735600	E7
chr4	95735600	95735800	E82
chr4	95735800	95736000	E5
chr4	95736000	95736200	E44
chr4	95736200	95736600	E74
chr4	95736600	95736800	E72
chr4	95736800	95738200	E74
chr4	95738200	95738400	E72
chr4	95738400	95739000	E74
chr4	95739000	95739400	E72
chr4	95739400	95739600	E74
chr4	95739600	95739800	E72
chr4	95739800	95742200	E74
chr4	95742200	95742400	E48
chr4	95742400	95743600	E74
chr4	95743600	95743800	E45
chr4	95743800	95745400	E74
chr4	95745400	95745600	E72
chr4	95745600	95747400	E74
chr4	95747400	95747600	E78
chr4	95747600	95748600	E74
chr4	95748600	95748800	E13
chr4	95748800	95752800	E74
chr4	95752800	95753000	E78
chr4	95753000	95753400	E6
chr4	95753400	95753600	E82
chr4	95753600	95753800	E45
chr4	95753800	95754000	E82
chr4	95754000	95754200	E7
chr4	95754200	95754600	E82
chr4	95754600	95754800	E44
chr4	95754800	95755000	E72
chr4	95755000	95755400	E74
chr4	95755400	95755600	E48
chr4	95755600	95756800	E74
chr4	95756800	95757000	E48
chr4	95757000	95758400	E74
chr4	95758400	95758600	E71
chr4	95758600	95762400	E74
chr4	95762400	95762600	E73
chr4	95762600	95763600	E74
chr4	95763600	95763800	E81
chr4	95763800	95768600	E73
chr4	95768600	95768800	E72
chr4	95768800	95770600	E74
chr4	95770600	95770800	E71
chr4	95770800	95771200	E74
chr4	95771200	95771400	E72
chr4	95771400	95771600	E71
chr4	95771600	95781400	E73
chr4	95781400	95781600	E46
chr4	95781600	95786400	E74
chr4	95786400	95786600	E45
chr4	95786600	95790000	E74
chr4	95790000	95790200	E72
chr4	95790200	95793600	E74
chr4	95793600	95793800	E76
chr4	95793800	95799600	E74
chr4	95799600	95799800	E78
chr4	95799800	95802000	E74
chr4	95802000	95802200	E45
chr4	95802200	95804200	E74
chr4	95804200	95804400	E72
chr4	95804400	95805200	E74
chr4	95805200	95805400	E46
chr4	95805400	95806000	E74
chr4	95806000	95806200	E46
chr4	95806200	95807600	E74
chr4	95807600	95807800	E48
chr4	95807800	95808000	E72
chr4	95808000	95814000	E74
chr4	95814000	95814400	E72
chr4	95814400	95817200	E74
chr4	95817200	95817400	E72
chr4	95817400	95818200	E74
chr4	95818200	95818400	E46
chr4	95818400	95822000	E74
chr4	95822000	95822200	E36
chr4	95822200	95822400	E74
chr4	95822400	95822600	E46
chr4	95822600	95822800	E78
chr4	95822800	95823000	E74
chr4	95823000	95823200	E72
chr4	95823200	95824400	E74
chr4	95824400	95824600	E72
chr4	95824600	95828400	E74
chr4	95828400	95828600	E45
chr4	95828600	95830000	E74
chr4	95830000	95830200	E72
chr4	95830200	95830800	E74
chr4	95830800	95831000	E45
chr4	95831000	95831200	E82
chr4	95831200	95831400	E5
chr4	95831400	95831800	E7
chr4	95831800	95832000	E50
chr4	95832000	95832200	E5
chr4	95832200	95832400	E50
chr4	95832400	95832600	E5
chr4	95832600	95832800	E4
chr4	95832800	95833000	E5
chr4	95833000	95833200	E8
chr4	95833200	95833400	E5
chr4	95833400	95833600	E6
chr4	95833600	95833800	E5
chr4	95833800	95834000	E50
chr4	95834000	95834200	E13
chr4	95834200	95834400	E4
chr4	95834400	95834600	E50
chr4	95834600	95834800	E5
chr4	95834800	95835000	E4
chr4	95835000	95835200	E8
chr4	95835200	95835400	E50
chr4	95835400	95835600	E5
chr4	95835600	95835800	E82
chr4	95835800	95836000	E5
chr4	95836000	95836200	E7
chr4	95836200	95836400	E44
chr4	95836400	95836600	E6
chr4	95836600	95836800	E5
chr4	95836800	95837000	E7
chr4	95837000	95837200	E82
chr4	95837200	95837400	E74
chr4	95837400	95837600	E75
chr4	95837600	95838000	E74
chr4	95838000	95838400	E72
chr4	95838400	95839600	E74
chr4	95839600	95839800	E72
chr4	95839800	95840600	E74
chr4	95840600	95840800	E71
chr4	95840800	95842800	E74
chr4	95842800	95843000	E46
chr4	95843000	95844800	E74
chr4	95844800	95845000	E45
chr4	95845000	95847400	E74
chr4	95847400	95847600	E48
chr4	95847600	95848800	E74
chr4	95848800	95849000	E48
chr4	95849000	95849400	E74
chr4	95849400	95849600	E72
chr4	95849600	95851200	E74
chr4	95851200	95851400	E48
chr4	95851400	95852600	E74
chr4	95852600	95852800	E72
chr4	95852800	95855000	E74
chr4	95855000	95855200	E45
chr4	95855200	95855800	E74
chr4	95855800	95856000	E45
chr4	95856000	95858200	E74
chr4	95858200	95858400	E78
chr4	95858400	95859200	E74
chr4	95859200	95859400	E34
chr4	95859400	95860200	E74
chr4	95860200	95860400	E46
chr4	95860400	95863000	E74
chr4	95863000	95863200	E72
chr4	95863200	95863400	E48
chr4	95863400	95864200	E74
chr4	95864200	95864400	E48
chr4	95864400	95866600	E74
chr4	95866600	95866800	E76
chr4	95866800	95869200	E74
chr4	95869200	95869400	E78
chr4	95869400	95869600	E46
chr4	95869600	95870800	E74
chr4	95870800	95871000	E72
chr4	95871000	95871400	E74
chr4	95871400	95871600	E79
chr4	95871600	95872800	E74
chr4	95872800	95873000	E81
chr4	95873000	95873400	E74
chr4	95873400	95873600	E48
chr4	95873600	95875600	E74
chr4	95875600	95875800	E71
chr4	95875800	95876400	E74
chr4	95876400	95876600	E72
chr4	95876600	95882200	E74
chr4	95882200	95882400	E72
chr4	95882400	95882600	E74
chr4	95882600	95882800	E45
chr4	95882800	95889000	E74
chr4	95889000	95889400	E82
chr4	95889400	95889600	E13
chr4	95889600	95889800	E74
chr4	95889800	95890000	E80
chr4	95890000	95890400	E74
chr4	95890400	95890600	E48
chr4	95890600	95891200	E74
chr4	95891200	95891400	E48
chr4	95891400	95891600	E74
chr4	95891600	95891800	E72
chr4	95891800	95892600	E74
chr4	95892600	95892800	E72
chr4	95892800	95894600	E74
chr4	95894600	95894800	E46
chr4	95894800	95895000	E45
chr4	95895000	95896000	E74
chr4	95896000	95896200	E48
chr4	95896200	95896400	E74
chr4	95896400	95896600	E72
chr4	95896600	95897400	E74
chr4	95897400	95897600	E71
chr4	95897600	95897800	E72
chr4	95897800	95898000	E46
chr4	95898000	95898400	E74
chr4	95898400	95898600	E45
chr4	95898600	95899800	E74
chr4	95899800	95900000	E46
chr4	95900000	95903200	E74
chr4	95903200	95903400	E44
chr4	95903400	95904200	E74
chr4	95904200	95904400	E48
chr4	95904400	95904600	E74
chr4	95904600	95904800	E46
chr4	95904800	95905200	E74
chr4	95905200	95905400	E82
chr4	95905400	95905600	E13
chr4	95905600	95905800	E8
chr4	95905800	95906000	E4
chr4	95906000	95906200	E8
chr4	95906200	95906400	E41
chr4	95906400	95906600	E3
chr4	95906600	95906800	E4
chr4	95906800	95907000	E82
chr4	95907000	95907200	E13
chr4	95907200	95907600	E12
chr4	95907600	95908000	E82
chr4	95908000	95908400	E74
chr4	95908400	95908600	E81
chr4	95908600	95910200	E74
chr4	95910200	95910400	E48
chr4	95910400	95911200	E74
chr4	95911200	95911400	E72
chr4	95911400	95914000	E74
chr4	95914000	95914200	E46
chr4	95914200	95916600	E74
chr4	95916600	95916800	E82
chr4	95916800	95917000	E6
chr4	95917000	95917200	E50
chr4	95917200	95917400	E7
chr4	95917400	95917800	E82
chr4	95917800	95918000	E7
chr4	95918000	95919200	E82
chr4	95919200	95927400	E74
chr4	95927400	95927600	E46
chr4	95927600	95927800	E74
chr4	95927800	95928000	E48
chr4	95928000	95928800	E74
chr4	95928800	95929000	E46
chr4	95929000	95936000	E74
chr4	95936000	95936200	E72
chr4	95936200	95937000	E74
chr4	95937000	95937200	E72
chr4	95937200	95939800	E74
chr4	95939800	95940000	E46
chr4	95940000	95940200	E74
chr4	95940200	95940400	E44
chr4	95940400	95941600	E74
chr4	95941600	95941800	E72
chr4	95941800	95942000	E74
chr4	95942000	95942200	E46
chr4	95942200	95944200	E74
chr4	95944200	95944600	E72
chr4	95944600	95946200	E74
chr4	95946200	95946400	E48
chr4	95946400	95948200	E74
chr4	95948200	95948600	E78
chr4	95948600	95950600	E74
chr4	95950600	95950800	E75
chr4	95950800	95964800	E73
chr4	95964800	95965000	E47
chr4	95965000	95966800	E73
chr4	95966800	95967000	E80
chr4	95967000	95967200	E74
chr4	95967200	95967400	E45
chr4	95967400	95971000	E74
chr4	95971000	95971200	E48
chr4	95971200	95972400	E74
chr4	95972400	95972600	E72
chr4	95972600	95976600	E74
chr4	95976600	95976800	E71
chr4	95976800	95979000	E74
chr4	95979000	95979200	E72
chr4	95979200	95982600	E74
chr4	95982600	95982800	E25
chr4	95982800	95986200	E74
chr4	95986200	95986400	E76
chr4	95986400	95988800	E74
chr4	95988800	95989000	E48
chr4	95989000	95989400	E74
chr4	95989400	95989600	E48
chr4	95989600	95990400	E74
chr4	95990400	95990600	E76
chr4	95990600	95991200	E74
chr4	95991200	95991400	E71
chr4	95991400	95995200	E74
chr4	95995200	95995400	E72
chr4	95995400	95997000	E74
chr4	95997000	95997200	E81
chr4	95997200	95999800	E74
chr4	95999800	96000000	E72
chr4	96000000	96008600	E73
chr4	96008600	96009600	E74
chr4	96009600	96009800	E72
chr4	96009800	96011000	E74
chr4	96011000	96011200	E76
chr4	96011200	96014800	E74
chr4	96014800	96015000	E72
chr4	96015000	96017200	E74
chr4	96017200	96017400	E48
chr4	96017400	96018800	E74
chr4	96018800	96019000	E46
chr4	96019000	96020800	E74
chr4	96020800	96021000	E46
chr4	96021000	96025800	E74
chr4	96025800	96026200	E48
chr4	96026200	96027000	E74
chr4	96027000	96027200	E77
chr4	96027200	96027800	E74
chr4	96027800	96028000	E45
chr4	96028000	96028200	E46
chr4	96028200	96030000	E74
chr4	96030000	96030200	E46
chr4	96030200	96030400	E79
chr4	96030400	96031400	E74
chr4	96031400	96031600	E72
chr4	96031600	96036200	E74
chr4	96036200	96036400	E72
chr4	96036400	96038600	E74
chr4	96038600	96038800	E48
chr4	96038800	96040800	E74
chr4	96040800	96041000	E72
chr4	96041000	96046200	E74
chr4	96046200	96046400	E77
chr4	96046400	96047000	E74
chr4	96047000	96047200	E46
chr4	96047200	96047400	E48
chr4	96047400	96048800	E74
chr4	96048800	96049000	E78
chr4	96049000	96049200	E45
chr4	96049200	96050000	E74
chr4	96050000	96050200	E46
chr4	96050200	96050400	E72
chr4	96050400	96052000	E74
chr4	96052000	96052200	E34
chr4	96052200	96054400	E74
chr4	96054400	96054600	E80
chr4	96054600	96057800	E74
chr4	96057800	96058000	E80
chr4	96058000	96061000	E74
chr4	96061000	96061200	E48
chr4	96061200	96061400	E72
chr4	96061400	96061800	E74
chr4	96061800	96062000	E72
chr4	96062000	96062800	E74
chr4	96062800	96063000	E45
chr4	96063000	96063800	E74
chr4	96063800	96064000	E75
chr4	96064000	96066000	E74
chr4	96066000	96066200	E80
chr4	96066200	96069000	E74
chr4	96069000	96069200	E45
chr4	96069200	96073200	E74
chr4	96073200	96073400	E45
chr4	96073400	96073800	E74
chr4	96073800	96074000	E48
chr4	96074000	96076400	E74
chr4	96076400	96076600	E72
chr4	96076600	96077200	E74
chr4	96077200	96077400	E25
chr4	96077400	96077600	E48
chr4	96077600	96082800	E74
chr4	96082800	96083200	E48
chr4	96083200	96083400	E74
chr4	96083400	96083600	E48
chr4	96083600	96085200	E74
chr4	96085200	96085400	E45
chr4	96085400	96085800	E74
chr4	96085800	96086000	E46
chr4	96086000	96086800	E74
chr4	96086800	96087000	E84
chr4	96087000	96087200	E13
chr4	96087200	96087400	E56
chr4	96087400	96087600	E82
chr4	96087600	96090400	E74
chr4	96090400	96090600	E72
chr4	96090600	96098200	E74
chr4	96098200	96098400	E44
chr4	96098400	96098800	E74
chr4	96098800	96099000	E48
chr4	96099000	96099800	E74
chr4	96099800	96100000	E80
chr4	96100000	96100800	E74
chr4	96100800	96101000	E72
chr4	96101000	96101800	E74
chr4	96101800	96102000	E72
chr4	96102000	96102600	E74
chr4	96102600	96102800	E72
chr4	96102800	96103600	E74
chr4	96103600	96103800	E48
chr4	96103800	96105200	E74
chr4	96105200	96105600	E72
chr4	96105600	96106200	E74
chr4	96106200	96106400	E46
chr4	96106400	96106600	E72
chr4	96106600	96110200	E74
chr4	96110200	96110400	E46
chr4	96110400	96110600	E72
chr4	96110600	96110800	E45
chr4	96110800	96111400	E74
chr4	96111400	96111600	E48
chr4	96111600	96111800	E74
chr4	96111800	96112000	E71
chr4	96112000	96114000	E74
chr4	96114000	96114400	E72
chr4	96114400	96116200	E74
chr4	96116200	96116400	E48
chr4	96116400	96120400	E74
chr4	96120400	96120600	E71
chr4	96120600	96120800	E72
chr4	96120800	96122600	E74
chr4	96122600	96122800	E48
chr4	96122800	96123200	E74
chr4	96123200	96123400	E48
chr4	96123400	96123600	E74
chr4	96123600	96123800	E46
chr4	96123800	96126000	E74
chr4	96126000	96126200	E80
chr4	96126200	96127600	E73
chr4	96127600	96127800	E47
chr4	96127800	96136800	E73
chr4	96136800	96137000	E49
chr4	96137000	96137200	E46
chr4	96137200	96137600	E74
chr4	96137600	96137800	E71
chr4	96137800	96138000	E46
chr4	96138000	96138200	E72
chr4	96138200	96138400	E74
chr4	96138400	96138600	E72
chr4	96138600	96139800	E74
chr4	96139800	96140000	E72
chr4	96140000	96140600	E74
chr4	96140600	96140800	E48
chr4	96140800	96142800	E74
chr4	96142800	96143000	E48
chr4	96143000	96144800	E74
chr4	96144800	96145000	E45
chr4	96145000	96147200	E74
chr4	96147200	96147400	E72
chr4	96147400	96153600	E73
chr4	96153600	96153800	E47
chr4	96153800	96154000	E74
chr4	96154000	96154200	E72
chr4	96154200	96155000	E74
chr4	96155000	96155200	E48
chr4	96155200	96155400	E74
chr4	96155400	96155600	E48
chr4	96155600	96156400	E74
chr4	96156400	96156600	E71
chr4	96156600	96157800	E74
chr4	96157800	96158000	E72
chr4	96158000	96159200	E74
chr4	96159200	96159400	E48
chr4	96159400	96159800	E74
chr4	96159800	96160000	E72
chr4	96160000	96164200	E74
chr4	96164200	96164400	E79
chr4	96164400	96165400	E74
chr4	96165400	96165600	E72
chr4	96165600	96166000	E74
chr4	96166000	96166200	E46
chr4	96166200	96167800	E74
chr4	96167800	96168000	E48
chr4	96168000	96168200	E45
chr4	96168200	96169400	E74
chr4	96169400	96169600	E72
chr4	96169600	96170800	E74
chr4	96170800	96171000	E48
chr4	96171000	96173400	E74
chr4	96173400	96173600	E81
chr4	96173600	96177200	E74
chr4	96177200	96177400	E72
chr4	96177400	96177600	E74
chr4	96177600	96177800	E72
chr4	96177800	96182200	E73
chr4	96182200	96182400	E72
chr4	96182400	96183400	E73
chr4	96183400	96183600	E47
chr4	96183600	96187000	E73
chr4	96187000	96187200	E79
chr4	96187200	96191400	E73
chr4	96191400	96191600	E72
chr4	96191600	96191800	E46
chr4	96191800	96195600	E74
chr4	96195600	96195800	E72
chr4	96195800	96197600	E74
chr4	96197600	96197800	E72
chr4	96197800	96199600	E74
chr4	96199600	96199800	E46
chr4	96199800	96204200	E73
chr4	96204200	96204400	E47
chr4	96204400	96205600	E73
chr4	96205600	96205800	E72
chr4	96205800	96206400	E74
chr4	96206400	96206600	E48
chr4	96206600	96206800	E79
chr4	96206800	96207400	E74
chr4	96207400	96207600	E72
chr4	96207600	96208600	E74
chr4	96208600	96208800	E72
chr4	96208800	96209000	E46
chr4	96209000	96209400	E74
chr4	96209400	96209600	E48
chr4	96209600	96209800	E55
chr4	96209800	96210000	E44
chr4	96210000	96210200	E40
chr4	96210200	96210400	E48
chr4	96210400	96210800	E40
chr4	96210800	96211000	E13
chr4	96211000	96211200	E48
chr4	96211200	96212800	E74
chr4	96212800	96213000	E45
chr4	96213000	96214600	E74
chr4	96214600	96214800	E45
chr4	96214800	96215000	E75
chr4	96215000	96215200	E74
chr4	96215200	96215400	E72
chr4	96215400	96219800	E74
chr4	96219800	96220000	E48
chr4	96220000	96222000	E74
chr4	96222000	96222200	E77
chr4	96222200	96222600	E74
chr4	96222600	96223000	E72
chr4	96223000	96223800	E74
chr4	96223800	96224000	E78
chr4	96224000	96225000	E74
chr4	96225000	96225200	E34
chr4	96225200	96225400	E45
chr4	96225400	96226000	E74
chr4	96226000	96226200	E72
chr4	96226200	96227200	E74
chr4	96227200	96227400	E71
chr4	96227400	96227600	E74
chr4	96227600	96227800	E55
chr4	96227800	96228000	E48
chr4	96228000	96228800	E74
chr4	96228800	96229000	E48
chr4	96229000	96230200	E74
chr4	96230200	96230400	E80
chr4	96230400	96235000	E74
chr4	96235000	96235200	E72
chr4	96235200	96238400	E74
chr4	96238400	96238600	E72
chr4	96238600	96239400	E74
chr4	96239400	96239800	E48
chr4	96239800	96242600	E74
chr4	96242600	96243000	E72
chr4	96243000	96247800	E74
chr4	96247800	96248000	E72
chr4	96248000	96250000	E74
chr4	96250000	96250200	E46
chr4	96250200	96254000	E74
chr4	96254000	96254200	E79
chr4	96254200	96255600	E74
chr4	96255600	96255800	E46
chr4	96255800	96259200	E74
chr4	96259200	96259400	E45
chr4	96259400	96260000	E74
chr4	96260000	96260200	E45
chr4	96260200	96260800	E74
chr4	96260800	96261000	E46
chr4	96261000	96262200	E74
chr4	96262200	96262400	E72
chr4	96262400	96268000	E74
chr4	96268000	96268200	E79
chr4	96268200	96270400	E74
chr4	96270400	96270600	E45
chr4	96270600	96270800	E48
chr4	96270800	96271400	E74
chr4	96271400	96271600	E81
chr4	96271600	96272600	E74
chr4	96272600	96272800	E46
chr4	96272800	96273000	E74
chr4	96273000	96273200	E46
chr4	96273200	96276600	E74
chr4	96276600	96276800	E72
chr4	96276800	96282000	E74
chr4	96282000	96282200	E44
chr4	96282200	96283400	E74
chr4	96283400	96283600	E46
chr4	96283600	96284000	E74
chr4	96284000	96284200	E46
chr4	96284200	96285000	E74
chr4	96285000	96285200	E46
chr4	96285200	96288000	E74
chr4	96288000	96288200	E49
chr4	96288200	96288600	E74
chr4	96288600	96288800	E81
chr4	96288800	96292600	E74
chr4	96292600	96292800	E72
chr4	96292800	96295200	E74
chr4	96295200	96295400	E72
chr4	96295400	96298800	E74
chr4	96298800	96299000	E48
chr4	96299000	96301600	E74
chr4	96301600	96301800	E46
chr4	96301800	96303400	E74
chr4	96303400	96303600	E46
chr4	96303600	96304000	E74
chr4	96304000	96304200	E72
chr4	96304200	96304400	E79
chr4	96304400	96308400	E74
chr4	96308400	96308800	E45
chr4	96308800	96309000	E72
chr4	96309000	96309800	E74
chr4	96309800	96310000	E72
chr4	96310000	96311800	E74
chr4	96311800	96312000	E79
chr4	96312000	96315400	E74
chr4	96315400	96315600	E72
chr4	96315600	96317800	E74
chr4	96317800	96318000	E71
chr4	96318000	96318800	E74
chr4	96318800	96319000	E46
chr4	96319000	96319200	E72
chr4	96319200	96320600	E74
chr4	96320600	96320800	E72
chr4	96320800	96322200	E74
chr4	96322200	96322400	E48
chr4	96322400	96325000	E74
chr4	96325000	96325200	E45
chr4	96325200	96326400	E74
chr4	96326400	96326600	E72
chr4	96326600	96328400	E74
chr4	96328400	96328600	E71
chr4	96328600	96334600	E74
chr4	96334600	96334800	E72
chr4	96334800	96337200	E74
chr4	96337200	96337400	E76
chr4	96337400	96337600	E74
chr4	96337600	96337800	E46
chr4	96337800	96338000	E72
chr4	96338000	96343200	E74
chr4	96343200	96343400	E72
chr4	96343400	96343600	E74
chr4	96343600	96343800	E44
chr4	96343800	96347800	E74
chr4	96347800	96348200	E25
chr4	96348200	96352000	E74
chr4	96352000	96352200	E72
chr4	96352200	96354800	E74
chr4	96354800	96355000	E80
chr4	96355000	96359600	E74
chr4	96359600	96359800	E72
chr4	96359800	96362200	E74
chr4	96362200	96362400	E72
chr4	96362400	96368600	E74
chr4	96368600	96368800	E72
chr4	96368800	96371200	E74
chr4	96371200	96371400	E45
chr4	96371400	96372400	E74
chr4	96372400	96372600	E72
chr4	96372600	96375200	E74
chr4	96375200	96375400	E45
chr4	96375400	96375600	E72
chr4	96375600	96376000	E74
chr4	96376000	96376200	E72
chr4	96376200	96379800	E74
chr4	96379800	96380000	E79
chr4	96380000	96387200	E73
chr4	96387200	96387400	E81
chr4	96387400	96388200	E74
chr4	96388200	96388400	E46
chr4	96388400	96388600	E74
chr4	96388600	96388800	E72
chr4	96388800	96394400	E74
chr4	96394400	96394600	E13
chr4	96394600	96395200	E82
chr4	96395200	96395400	E44
chr4	96395400	96398200	E74
chr4	96398200	96398600	E72
chr4	96398600	96399400	E74
chr4	96399400	96399600	E45
chr4	96399600	96401600	E74
chr4	96401600	96401800	E72
chr4	96401800	96407400	E74
chr4	96407400	96407800	E48
chr4	96407800	96409200	E74
chr4	96409200	96409400	E25
chr4	96409400	96409600	E82
chr4	96409600	96412400	E74
chr4	96412400	96412600	E48
chr4	96412600	96412800	E72
chr4	96412800	96417800	E74
chr4	96417800	96418000	E48
chr4	96418000	96418600	E74
chr4	96418600	96418800	E46
chr4	96418800	96421200	E74
chr4	96421200	96421400	E72
chr4	96421400	96425000	E74
chr4	96425000	96425200	E45
chr4	96425200	96425400	E74
chr4	96425400	96425600	E46
chr4	96425600	96427600	E74
chr4	96427600	96427800	E79
chr4	96427800	96431000	E74
chr4	96431000	96431200	E25
chr4	96431200	96431400	E49
chr4	96431400	96432200	E74
chr4	96432200	96432400	E72
chr4	96432400	96437000	E74
chr4	96437000	96437200	E72
chr4	96437200	96440000	E74
chr4	96440000	96440200	E72
chr4	96440200	96445600	E74
chr4	96445600	96445800	E72
chr4	96445800	96446000	E44
chr4	96446000	96446200	E45
chr4	96446200	96446400	E6
chr4	96446400	96447000	E82
chr4	96447000	96453400	E74
chr4	96453400	96453600	E48
chr4	96453600	96455600	E74
chr4	96455600	96455800	E13
chr4	96455800	96456800	E74
chr4	96456800	96457000	E71
chr4	96457000	96457200	E46
chr4	96457200	96461400	E74
chr4	96461400	96461800	E48
chr4	96461800	96463800	E74
chr4	96463800	96464000	E72
chr4	96464000	96465000	E74
chr4	96465000	96465200	E48
chr4	96465200	96466200	E74
chr4	96466200	96466400	E72
chr4	96466400	96469000	E74
chr4	96469000	96469400	E72
chr4	96469400	96469600	E74
chr4	96469600	96469800	E72
chr4	96469800	96470000	E34
chr4	96470000	96470200	E35
chr4	96470200	96470400	E25
chr4	96470400	96470600	E35
chr4	96470600	96470800	E27
chr4	96470800	96471200	E26
chr4	96471200	96471400	E27
chr4	96471400	96471600	E16
chr4	96471600	96471800	E82
chr4	96471800	96474200	E74
chr4	96474200	96474400	E38
chr4	96474400	96474600	E48
chr4	96474600	96476000	E74
chr4	96476000	96476200	E72
chr4	96476200	96476600	E74
chr4	96476600	96477000	E72
chr4	96477000	96477600	E74
chr4	96477600	96477800	E72
chr4	96477800	96479200	E74
chr4	96479200	96479400	E72
chr4	96479400	96482200	E74
chr4	96482200	96482400	E48
chr4	96482400	96486600	E74
chr4	96486600	96486800	E46
chr4	96486800	96491000	E74
chr4	96491000	96491200	E79
chr4	96491200	96491400	E72
chr4	96491400	96493400	E74
chr4	96493400	96493600	E72
chr4	96493600	96494400	E74
chr4	96494400	96494600	E46
chr4	96494600	96495200	E74
chr4	96495200	96495400	E72
chr4	96495400	96495600	E71
chr4	96495600	96502200	E74
chr4	96502200	96502400	E48
chr4	96502400	96502800	E74
chr4	96502800	96503000	E72
chr4	96503000	96504400	E74
chr4	96504400	96504600	E76
chr4	96504600	96504800	E72
chr4	96504800	96506400	E74
chr4	96506400	96506600	E34
chr4	96506600	96506800	E45
chr4	96506800	96507400	E74
chr4	96507400	96507600	E72
chr4	96507600	96507800	E77
chr4	96507800	96509600	E74
chr4	96509600	96509800	E72
chr4	96509800	96511200	E74
chr4	96511200	96511400	E49
chr4	96511400	96512400	E74
chr4	96512400	96512600	E46
chr4	96512600	96513800	E74
chr4	96513800	96514000	E72
chr4	96514000	96514600	E74
chr4	96514600	96514800	E48
chr4	96514800	96517600	E74
chr4	96517600	96517800	E48
chr4	96517800	96520000	E74
chr4	96520000	96520800	E82
chr4	96520800	96521000	E8
chr4	96521000	96521200	E68
chr4	96521200	96521800	E38
chr4	96521800	96523200	E74
chr4	96523200	96523400	E72
chr4	96523400	96524800	E74
chr4	96524800	96527600	E73
chr4	96527600	96529200	E74
chr4	96529200	96529400	E49
chr4	96529400	96531000	E74
chr4	96531000	96531200	E72
chr4	96531200	96531400	E81
chr4	96531400	96532200	E74
chr4	96532200	96532400	E46
chr4	96532400	96532800	E74
chr4	96532800	96533000	E48
chr4	96533000	96534400	E74
chr4	96534400	96534600	E49
chr4	96534600	96537400	E74
chr4	96537400	96537600	E44
chr4	96537600	96538600	E74
chr4	96538600	96538800	E46
chr4	96538800	96539400	E74
chr4	96539400	96539600	E72
chr4	96539600	96541400	E74
chr4	96541400	96541600	E72
chr4	96541600	96543000	E74
chr4	96543000	96543200	E47
chr4	96543200	96548600	E73
chr4	96548600	96549600	E74
chr4	96549600	96550000	E72
chr4	96550000	96554200	E74
chr4	96554200	96554400	E76
chr4	96554400	96555200	E74
chr4	96555200	96555400	E79
chr4	96555400	96557200	E74
chr4	96557200	96557400	E72
chr4	96557400	96561000	E74
chr4	96561000	96561200	E48
chr4	96561200	96565200	E74
chr4	96565200	96565400	E72
chr4	96565400	96565600	E45
chr4	96565600	96565800	E48
chr4	96565800	96567400	E74
chr4	96567400	96567600	E72
chr4	96567600	96569200	E74
chr4	96569200	96569400	E47
chr4	96569400	96576000	E73
chr4	96576000	96576200	E72
chr4	96576200	96576400	E74
chr4	96576400	96576600	E72
chr4	96576600	96577000	E74
chr4	96577000	96577200	E72
chr4	96577200	96578400	E74
chr4	96578400	96578600	E71
chr4	96578600	96583400	E73
chr4	96583400	96583600	E47
chr4	96583600	96588000	E73
chr4	96588000	96588200	E47
chr4	96588200	96596800	E73
chr4	96596800	96597000	E47
chr4	96597000	96602200	E73
chr4	96602200	96602400	E47
chr4	96602400	96605400	E73
chr4	96605400	96605600	E47
chr4	96605600	96608800	E73
chr4	96608800	96609000	E72
chr4	96609000	96609600	E74
chr4	96609600	96609800	E72
chr4	96609800	96610000	E80
chr4	96610000	96612200	E74
chr4	96612200	96612400	E78
chr4	96612400	96613000	E74
chr4	96613000	96613200	E46
chr4	96613200	96613400	E74
chr4	96613400	96613600	E48
chr4	96613600	96618000	E74
chr4	96618000	96618200	E73
chr4	96618200	96621400	E74
chr4	96621400	96621600	E71
chr4	96621600	96622400	E74
chr4	96622400	96622600	E72
chr4	96622600	96643800	E73
chr4	96643800	96644000	E46
chr4	96644000	96649200	E74
chr4	96649200	96649400	E71
chr4	96649400	96649600	E72
chr4	96649600	96652000	E74
chr4	96652000	96652200	E25
chr4	96652200	96655800	E74
chr4	96655800	96659000	E73
chr4	96659000	96659200	E47
chr4	96659200	96665200	E73
chr4	96665200	96665400	E72
chr4	96665400	96665600	E74
chr4	96665600	96665800	E34
chr4	96665800	96672600	E73
chr4	96672600	96673400	E74
chr4	96673400	96673600	E48
chr4	96673600	96673800	E72
chr4	96673800	96674800	E74
chr4	96674800	96675000	E48
chr4	96675000	96676800	E74
chr4	96676800	96677000	E72
chr4	96677000	96681600	E73
chr4	96681600	96682000	E72
chr4	96682000	96687600	E74
chr4	96687600	96687800	E78
chr4	96687800	96688600	E74
chr4	96688600	96688800	E71
chr4	96688800	96693400	E74
chr4	96693400	96693600	E72
chr4	96693600	96696000	E74
chr4	96696000	96696200	E72
chr4	96696200	96697800	E74
chr4	96697800	96698000	E49
chr4	96698000	96698800	E74
chr4	96698800	96699000	E34
chr4	96699000	96702400	E74
chr4	96702400	96702600	E79
chr4	96702600	96703000	E74
chr4	96703000	96703200	E13
chr4	96703200	96703600	E74
chr4	96703600	96703800	E46
chr4	96703800	96708400	E74
chr4	96708400	96708600	E48
chr4	96708600	96709000	E74
chr4	96709000	96709200	E72
chr4	96709200	96711800	E74
chr4	96711800	96712000	E45
chr4	96712000	96712200	E74
chr4	96712200	96712400	E72
chr4	96712400	96713200	E74
chr4	96713200	96713400	E72
chr4	96713400	96714000	E74
chr4	96714000	96717200	E73
chr4	96717200	96717400	E72
chr4	96717400	96720600	E73
chr4	96720600	96721200	E74
chr4	96721200	96721400	E46
chr4	96721400	96724400	E73
chr4	96724400	96724600	E47
chr4	96724600	96729600	E73
chr4	96729600	96729800	E47
chr4	96729800	96736000	E73
chr4	96736000	96736200	E79
chr4	96736200	96738400	E73
chr4	96738400	96738600	E72
chr4	96738600	96742200	E74
chr4	96742200	96742400	E72
chr4	96742400	96745600	E73
chr4	96745600	96745800	E47
chr4	96745800	96751000	E73
chr4	96751000	96751200	E72
chr4	96751200	96751400	E48
chr4	96751400	96751600	E72
chr4	96751600	96753600	E74
chr4	96753600	96753800	E13
chr4	96753800	96754600	E82
chr4	96754600	96757000	E74
chr4	96757000	96757200	E79
chr4	96757200	96761000	E74
chr4	96761000	96761200	E46
chr4	96761200	96767200	E74
chr4	96767200	96767600	E72
chr4	96767600	96768800	E74
chr4	96768800	96769000	E48
chr4	96769000	96770600	E74
chr4	96770600	96770800	E45
chr4	96770800	96777400	E73
chr4	96777400	96777600	E71
chr4	96777600	96783800	E73
chr4	96783800	96784000	E47
chr4	96784000	96795000	E73
chr4	96795000	96795200	E72
chr4	96795200	96798000	E74
chr4	96798000	96798200	E72
chr4	96798200	96801000	E73
chr4	96801000	96801200	E47
chr4	96801200	96806800	E73
chr4	96806800	96807000	E72
chr4	96807000	96808000	E74
chr4	96808000	96808200	E34
chr4	96808200	96808400	E48
chr4	96808400	96811600	E74
chr4	96811600	96811800	E76
chr4	96811800	96817200	E74
chr4	96817200	96817400	E72
chr4	96817400	96819000	E74
chr4	96819000	96819200	E49
chr4	96819200	96819400	E72
chr4	96819400	96819600	E45
chr4	96819600	96821200	E74
chr4	96821200	96821400	E72
chr4	96821400	96833400	E73
chr4	96833400	96833600	E47
chr4	96833600	96851400	E73
chr4	96851400	96851600	E49
chr4	96851600	96857400	E74
chr4	96857400	96857600	E45
chr4	96857600	96858200	E74
chr4	96858200	96858400	E72
chr4	96858400	96868000	E73
chr4	96868000	96868200	E79
chr4	96868200	96872000	E74
chr4	96872000	96872200	E72
chr4	96872200	96872600	E74
chr4	96872600	96872800	E72
chr4	96872800	96877200	E73
chr4	96877200	96877400	E47
chr4	96877400	96880400	E73
chr4	96880400	96880600	E72
chr4	96880600	96884800	E73
chr4	96884800	96885000	E47
chr4	96885000	96886800	E73
chr4	96886800	96887000	E72
chr4	96887000	96889800	E74
chr4	96889800	96890000	E79
chr4	96890000	96892200	E74
chr4	96892200	96892400	E72
chr4	96892400	96893400	E74
chr4	96893400	96893600	E46
chr4	96893600	96900600	E73
chr4	96900600	96900800	E47
chr4	96900800	96905800	E73
chr4	96905800	96906000	E71
chr4	96906000	96906200	E45
chr4	96906200	96910800	E74
chr4	96910800	96911000	E79
chr4	96911000	96914400	E74
chr4	96914400	96914600	E48
chr4	96914600	96914800	E72
chr4	96914800	96916800	E74
chr4	96916800	96917000	E46
chr4	96917000	96918600	E74
chr4	96918600	96918800	E72
chr4	96918800	96919800	E74
chr4	96919800	96920000	E46
chr4	96920000	96922000	E74
chr4	96922000	96922200	E77
chr4	96922200	96922400	E46
chr4	96922400	96925400	E74
chr4	96925400	96925600	E48
chr4	96925600	96930200	E74
chr4	96930200	96930400	E71
chr4	96930400	96930600	E77
chr4	96930600	96933400	E74
chr4	96933400	96933600	E72
chr4	96933600	96934800	E74
chr4	96934800	96935000	E72
chr4	96935000	96935200	E74
chr4	96935200	96935400	E72
chr4	96935400	96942200	E73
chr4	96942200	96942400	E72
chr4	96942400	96942800	E74
chr4	96942800	96943000	E78
chr4	96943000	96946200	E74
chr4	96946200	96946400	E46
chr4	96946400	96952200	E74
chr4	96952200	96952400	E79
chr4	96952400	96952600	E74
chr4	96952600	96952800	E71
chr4	96952800	96957400	E74
chr4	96957400	96957600	E25
chr4	96957600	96958800	E74
chr4	96958800	96959000	E46
chr4	96959000	96960800	E74
chr4	96960800	96961000	E72
chr4	96961000	96962200	E73
chr4	96962200	96962400	E47
chr4	96962400	96967400	E73
chr4	96967400	96967600	E79
chr4	96967600	96974400	E73
chr4	96974400	96974800	E47
chr4	96974800	96979400	E73
chr4	96979400	96979600	E47
chr4	96979600	96984400	E73
chr4	96984400	96984600	E47
chr4	96984600	96988800	E73
chr4	96988800	96989000	E47
chr4	96989000	96990600	E73
chr4	96990600	96990800	E47
chr4	96990800	96992800	E73
chr4	96992800	96993000	E47
chr4	96993000	97000000	E73
chr4	97000000	97000200	E81
chr4	97000200	97000600	E74
chr4	97000600	97000800	E45
chr4	97000800	97003800	E74
chr4	97003800	97005200	E73
chr4	97005200	97008200	E74
chr4	97008200	97008400	E45
chr4	97008400	97011000	E74
chr4	97011000	97011200	E45
chr4	97011200	97012400	E74
chr4	97012400	97012600	E81
chr4	97012600	97012800	E44
chr4	97012800	97013000	E6
chr4	97013000	97013200	E50
chr4	97013200	97013400	E41
chr4	97013400	97013600	E38
chr4	97013600	97013800	E15
chr4	97013800	97014000	E12
chr4	97014000	97014200	E8
chr4	97014200	97014400	E41
chr4	97014400	97014600	E40
chr4	97014600	97014800	E39
chr4	97014800	97015000	E82
chr4	97015000	97015200	E9
chr4	97015200	97015400	E5
chr4	97015400	97015600	E82
chr4	97015600	97015800	E44
chr4	97015800	97016000	E72
chr4	97016000	97016400	E74
chr4	97016400	97016600	E48
chr4	97016600	97023400	E74
chr4	97023400	97023600	E72
chr4	97023600	97024600	E74
chr4	97024600	97024800	E46
chr4	97024800	97035600	E73
chr4	97035600	97035800	E72
chr4	97035800	97037200	E74
chr4	97037200	97037400	E73
chr4	97037400	97038600	E74
chr4	97038600	97038800	E47
chr4	97038800	97052600	E73
chr4	97052600	97052800	E72
chr4	97052800	97056600	E74
chr4	97056600	97057000	E72
chr4	97057000	97057400	E74
chr4	97057400	97057600	E72
chr4	97057600	97061400	E74
chr4	97061400	97061600	E13
chr4	97061600	97068200	E74
chr4	97068200	97068400	E72
chr4	97068400	97068600	E74
chr4	97068600	97068800	E82
chr4	97068800	97069000	E31
chr4	97069000	97069200	E82
chr4	97069200	97071800	E74
chr4	97071800	97072000	E47
chr4	97072000	97082400	E73
chr4	97082400	97082600	E46
chr4	97082600	97085800	E74
chr4	97085800	97086000	E72
chr4	97086000	97086200	E45
chr4	97086200	97089200	E74
chr4	97089200	97089400	E77
chr4	97089400	97090400	E74
chr4	97090400	97090600	E72
chr4	97090600	97092000	E74
chr4	97092000	97092200	E75
chr4	97092200	97093600	E74
chr4	97093600	97093800	E48
chr4	97093800	97094200	E74
chr4	97094200	97094400	E48
chr4	97094400	97097000	E74
chr4	97097000	97097200	E75
chr4	97097200	97108200	E74
chr4	97108200	97108400	E72
chr4	97108400	97108800	E74
chr4	97108800	97109000	E77
chr4	97109000	97109200	E74
chr4	97109200	97109400	E72
chr4	97109400	97112000	E74
chr4	97112000	97112200	E72
chr4	97112200	97117000	E73
chr4	97117000	97117200	E47
chr4	97117200	97117600	E73
chr4	97117600	97117800	E79
chr4	97117800	97127400	E73
chr4	97127400	97127600	E47
chr4	97127600	97136600	E73
chr4	97136600	97136800	E72
chr4	97136800	97144400	E74
chr4	97144400	97144600	E80
chr4	97144600	97151200	E73
chr4	97151200	97151400	E47
chr4	97151400	97159000	E73
chr4	97159000	97159200	E72
chr4	97159200	97161400	E74
chr4	97161400	97161600	E79
chr4	97161600	97164000	E74
chr4	97164000	97164200	E45
chr4	97164200	97181600	E73
chr4	97181600	97181800	E75
chr4	97181800	97182600	E74
chr4	97182600	97182800	E79
chr4	97182800	97184200	E74
chr4	97184200	97184400	E46
chr4	97184400	97184600	E74
chr4	97184600	97184800	E45
chr4	97184800	97185600	E74
chr4	97185600	97185800	E72
chr4	97185800	97186200	E74
chr4	97186200	97186400	E75
chr4	97186400	97187400	E74
chr4	97187400	97187600	E71
chr4	97187600	97188000	E74
chr4	97188000	97188200	E72
chr4	97188200	97194400	E73
chr4	97194400	97194600	E79
chr4	97194600	97195800	E74
chr4	97195800	97196000	E46
chr4	97196000	97201600	E73
chr4	97201600	97201800	E47
chr4	97201800	97205200	E73
chr4	97205200	97205800	E74
chr4	97205800	97206000	E72
chr4	97206000	97206600	E74
chr4	97206600	97206800	E72
chr4	97206800	97213400	E73
chr4	97213400	97213600	E47
chr4	97213600	97221800	E73
chr4	97221800	97222000	E47
chr4	97222000	97223800	E74
chr4	97223800	97224000	E72
chr4	97224000	97225000	E74
chr4	97225000	97225200	E72
chr4	97225200	97231000	E73
chr4	97231000	97231200	E72
chr4	97231200	97236800	E73
chr4	97236800	97237000	E72
chr4	97237000	97240400	E73
chr4	97240400	97240600	E47
chr4	97240600	97244000	E73
chr4	97244000	97244200	E47
chr4	97244200	97246200	E73
chr4	97246200	97246400	E72
chr4	97246400	97251200	E73
chr4	97251200	97251600	E72
chr4	97251600	97253000	E74
chr4	97253000	97253200	E72
chr4	97253200	97258200	E73
chr4	97258200	97258400	E47
chr4	97258400	97261400	E73
chr4	97261400	97264400	E74
chr4	97264400	97264600	E45
chr4	97264600	97264800	E72
chr4	97264800	97265000	E74
chr4	97265000	97265200	E72
chr4	97265200	97267200	E74
chr4	97267200	97267400	E46
chr4	97267400	97268600	E74
chr4	97268600	97272600	E73
chr4	97272600	97272800	E74
chr4	97272800	97273000	E73
chr4	97273000	97275400	E74
chr4	97275400	97275600	E72
chr4	97275600	97276200	E74
chr4	97276200	97276400	E78
chr4	97276400	97276600	E74
chr4	97276600	97276800	E82
chr4	97276800	97277000	E13
chr4	97277000	97277200	E82
chr4	97277200	97278600	E74
chr4	97278600	97278800	E82
chr4	97278800	97279000	E13
chr4	97279000	97281000	E74
chr4	97281000	97281200	E72
chr4	97281200	97284000	E74
chr4	97284000	97284200	E46
chr4	97284200	97286600	E74
chr4	97286600	97286800	E72
chr4	97286800	97290200	E74
chr4	97290200	97290400	E72
chr4	97290400	97291200	E74
chr4	97291200	97291400	E72
chr4	97291400	97292600	E74
chr4	97292600	97292800	E72
chr4	97292800	97299400	E73
chr4	97299400	97299600	E72
chr4	97299600	97302200	E74
chr4	97302200	97302400	E46
chr4	97302400	97303400	E73
chr4	97303400	97303600	E47
chr4	97303600	97316400	E73
chr4	97316400	97316600	E47
chr4	97316600	97319600	E73
chr4	97319600	97319800	E47
chr4	97319800	97322200	E73
chr4	97322200	97322400	E47
chr4	97322400	97337200	E73
chr4	97337200	97337400	E46
chr4	97337400	97339200	E74
chr4	97339200	97339400	E46
chr4	97339400	97340000	E74
chr4	97340000	97340200	E72
chr4	97340200	97340400	E74
chr4	97340400	97340600	E45
chr4	97340600	97341800	E74
chr4	97341800	97342000	E72
chr4	97342000	97343600	E74
chr4	97343600	97343800	E46
chr4	97343800	97346000	E74
chr4	97346000	97346200	E46
chr4	97346200	97359400	E73
chr4	97359400	97359600	E72
chr4	97359600	97360600	E74
chr4	97360600	97360800	E47
chr4	97360800	97362000	E74
chr4	97362000	97362200	E72
chr4	97362200	97365400	E74
chr4	97365400	97365600	E72
chr4	97365600	97366200	E74
chr4	97366200	97366400	E45
chr4	97366400	97374800	E73
chr4	97374800	97375000	E71
chr4	97375000	97379000	E74
chr4	97379000	97379200	E72
chr4	97379200	97382800	E74
chr4	97382800	97383000	E72
chr4	97383000	97384000	E74
chr4	97384000	97384200	E72
chr4	97384200	97386400	E74
chr4	97386400	97386800	E72
chr4	97386800	97391000	E74
chr4	97391000	97391200	E72
chr4	97391200	97391800	E74
chr4	97391800	97392000	E45
chr4	97392000	97392200	E48
chr4	97392200	97396800	E74
chr4	97396800	97397000	E46
chr4	97397000	97400000	E74
chr4	97400000	97400200	E72
chr4	97400200	97406200	E73
chr4	97406200	97406400	E47
chr4	97406400	97410200	E73
chr4	97410200	97410400	E47
chr4	97410400	97428800	E73
chr4	97428800	97429000	E47
chr4	97429000	97435400	E73
chr4	97435400	97435600	E72
chr4	97435600	97448800	E73
chr4	97448800	97449000	E47
chr4	97449000	97451200	E73
chr4	97451200	97451400	E72
chr4	97451400	97453200	E74
chr4	97453200	97453400	E72
chr4	97453400	97460000	E74
chr4	97460000	97460200	E48
chr4	97460200	97461800	E74
chr4	97461800	97462000	E77
chr4	97462000	97462200	E72
chr4	97462200	97466800	E74
chr4	97466800	97467000	E48
chr4	97467000	97467600	E74
chr4	97467600	97467800	E48
chr4	97467800	97468200	E74
chr4	97468200	97468400	E71
chr4	97468400	97475400	E74
chr4	97475400	97475600	E46
chr4	97475600	97475800	E72
chr4	97475800	97482400	E74
chr4	97482400	97482600	E72
chr4	97482600	97482800	E46
chr4	97482800	97493800	E73
chr4	97493800	97494000	E72
chr4	97494000	97496000	E74
chr4	97496000	97496200	E80
chr4	97496200	97498200	E74
chr4	97498200	97498400	E72
chr4	97498400	97502400	E74
chr4	97502400	97502600	E72
chr4	97502600	97503600	E74
chr4	97503600	97503800	E48
chr4	97503800	97506800	E74
chr4	97506800	97507000	E72
chr4	97507000	97510800	E74
chr4	97510800	97511000	E46
chr4	97511000	97511200	E81
chr4	97511200	97514800	E74
chr4	97514800	97515000	E45
chr4	97515000	97517400	E74
chr4	97517400	97517600	E72
chr4	97517600	97525200	E73
chr4	97525200	97525400	E47
chr4	97525400	97527000	E73
chr4	97527000	97527200	E47
chr4	97527200	97532800	E73
chr4	97532800	97533000	E72
chr4	97533000	97534000	E74
chr4	97534000	97534200	E48
chr4	97534200	97534400	E74
chr4	97534400	97534600	E72
chr4	97534600	97539800	E73
chr4	97539800	97540000	E72
chr4	97540000	97546600	E74
chr4	97546600	97546800	E48
chr4	97546800	97547400	E74
chr4	97547400	97547600	E72
chr4	97547600	97548600	E74
chr4	97548600	97548800	E46
chr4	97548800	97549000	E48
chr4	97549000	97549800	E74
chr4	97549800	97550000	E72
chr4	97550000	97552400	E73
chr4	97552400	97552600	E47
chr4	97552600	97554000	E73
chr4	97554000	97554200	E47
chr4	97554200	97557200	E73
chr4	97557200	97557600	E46
chr4	97557600	97576600	E73
chr4	97576600	97576800	E47
chr4	97576800	97581600	E73
chr4	97581600	97581800	E72
chr4	97581800	97582600	E74
chr4	97582600	97582800	E13
chr4	97582800	97584000	E74
chr4	97584000	97584200	E72
chr4	97584200	97589200	E73
chr4	97589200	97589400	E47
chr4	97589400	97593600	E73
chr4	97593600	97593800	E47
chr4	97593800	97598000	E73
chr4	97598000	97598200	E72
chr4	97598200	97600200	E74
chr4	97600200	97600400	E44
chr4	97600400	97601600	E74
chr4	97601600	97601800	E71
chr4	97601800	97604800	E74
chr4	97604800	97605000	E71
chr4	97605000	97612400	E74
chr4	97612400	97612600	E45
chr4	97612600	97615800	E74
chr4	97615800	97616000	E72
chr4	97616000	97616400	E74
chr4	97616400	97616600	E72
chr4	97616600	97618400	E74
chr4	97618400	97618600	E72
chr4	97618600	97620200	E74
chr4	97620200	97620400	E79
chr4	97620400	97620600	E46
chr4	97620600	97620800	E72
chr4	97620800	97628800	E73
chr4	97628800	97629000	E25
chr4	97629000	97633600	E74
chr4	97633600	97633800	E71
chr4	97633800	97635800	E74
chr4	97635800	97636000	E72
chr4	97636000	97639000	E74
chr4	97639000	97639200	E13
chr4	97639200	97644200	E74
chr4	97644200	97644400	E75
chr4	97644400	97649000	E73
chr4	97649000	97649200	E72
chr4	97649200	97649400	E74
chr4	97649400	97649600	E48
chr4	97649600	97650800	E74
chr4	97650800	97651200	E72
chr4	97651200	97652800	E74
chr4	97652800	97653000	E72
chr4	97653000	97653800	E74
chr4	97653800	97654000	E72
chr4	97654000	97658000	E74
chr4	97658000	97658200	E72
chr4	97658200	97659800	E74
chr4	97659800	97660000	E45
chr4	97660000	97663200	E74
chr4	97663200	97663400	E72
chr4	97663400	97664600	E74
chr4	97664600	97664800	E79
chr4	97664800	97666200	E74
chr4	97666200	97666400	E72
chr4	97666400	97666800	E74
chr4	97666800	97667200	E82
chr4	97667200	97667600	E83
chr4	97667600	97671200	E73
chr4	97671200	97671400	E72
chr4	97671400	97672000	E74
chr4	97672000	97672200	E46
chr4	97672200	97675400	E74
chr4	97675400	97675800	E72
chr4	97675800	97681200	E74
chr4	97681200	97681400	E48
chr4	97681400	97683400	E74
chr4	97683400	97683600	E13
chr4	97683600	97687600	E74
chr4	97687600	97687800	E72
chr4	97687800	97688600	E74
chr4	97688600	97688800	E48
chr4	97688800	97691000	E74
chr4	97691000	97691200	E46
chr4	97691200	97692200	E74
chr4	97692200	97692400	E82
chr4	97692400	97694600	E74
chr4	97694600	97694800	E72
chr4	97694800	97696800	E74
chr4	97696800	97697000	E71
chr4	97697000	97701200	E74
chr4	97701200	97701400	E72
chr4	97701400	97702000	E74
chr4	97702000	97702200	E78
chr4	97702200	97703000	E74
chr4	97703000	97703200	E72
chr4	97703200	97706200	E74
chr4	97706200	97706400	E48
chr4	97706400	97708000	E74
chr4	97708000	97708200	E48
chr4	97708200	97708800	E74
chr4	97708800	97709000	E34
chr4	97709000	97709200	E72
chr4	97709200	97710000	E74
chr4	97710000	97710200	E77
chr4	97710200	97715400	E74
chr4	97715400	97715600	E46
chr4	97715600	97724200	E73
chr4	97724200	97724400	E47
chr4	97724400	97727200	E73
chr4	97727200	97727400	E47
chr4	97727400	97734000	E73
chr4	97734000	97734200	E47
chr4	97734200	97735600	E73
chr4	97735600	97735800	E78
chr4	97735800	97740400	E74
chr4	97740400	97740600	E77
chr4	97740600	97742400	E74
chr4	97742400	97742600	E72
chr4	97742600	97742800	E74
chr4	97742800	97743000	E80
chr4	97743000	97744800	E74
chr4	97744800	97745000	E72
chr4	97745000	97748200	E74
chr4	97748200	97748400	E72
chr4	97748400	97750000	E74
chr4	97750000	97750200	E72
chr4	97750200	97752200	E74
chr4	97752200	97752400	E78
chr4	97752400	97756200	E74
chr4	97756200	97756400	E46
chr4	97756400	97757800	E74
chr4	97757800	97760400	E73
chr4	97760400	97760600	E47
chr4	97760600	97766600	E73
chr4	97766600	97766800	E72
chr4	97766800	97767200	E74
chr4	97767200	97767400	E72
chr4	97767400	97770800	E74
chr4	97770800	97771000	E72
chr4	97771000	97777800	E74
chr4	97777800	97778200	E72
chr4	97778200	97780600	E74
chr4	97780600	97780800	E72
chr4	97780800	97783200	E74
chr4	97783200	97783400	E72
chr4	97783400	97787600	E74
chr4	97787600	97787800	E71
chr4	97787800	97802000	E73
chr4	97802000	97802200	E47
chr4	97802200	97815800	E73
chr4	97815800	97816000	E81
chr4	97816000	97819800	E73
chr4	97819800	97820000	E79
chr4	97820000	97820200	E49
chr4	97820200	97823800	E73
chr4	97823800	97824000	E47
chr4	97824000	97829400	E73
chr4	97829400	97829600	E81
chr4	97829600	97829800	E45
chr4	97829800	97835000	E74
chr4	97835000	97835200	E72
chr4	97835200	97837600	E74
chr4	97837600	97837800	E71
chr4	97837800	97839000	E74
chr4	97839000	97839200	E72
chr4	97839200	97844000	E74
chr4	97844000	97844200	E71
chr4	97844200	97844400	E72
chr4	97844400	97845600	E73
chr4	97845600	97845800	E47
chr4	97845800	97855000	E73
chr4	97855000	97855200	E47
chr4	97855200	97857400	E73
chr4	97857400	97857600	E47
chr4	97857600	97861200	E73
chr4	97861200	97861400	E72
chr4	97861400	97871000	E73
chr4	97871000	97871200	E46
chr4	97871200	97874800	E74
chr4	97874800	97875000	E45
chr4	97875000	97876200	E74
chr4	97876200	97876400	E72
chr4	97876400	97877600	E74
chr4	97877600	97877800	E48
chr4	97877800	97878000	E46
chr4	97878000	97880200	E74
chr4	97880200	97880400	E81
chr4	97880400	97880600	E80
chr4	97880600	97881200	E74
chr4	97881200	97881400	E72
chr4	97881400	97884200	E74
chr4	97884200	97884400	E72
chr4	97884400	97907000	E73
chr4	97907000	97907200	E75
chr4	97907200	97907400	E72
chr4	97907400	97908400	E74
chr4	97908400	97908600	E79
chr4	97908600	97913200	E74
chr4	97913200	97913400	E46
chr4	97913400	97914400	E74
chr4	97914400	97914600	E72
chr4	97914600	97916000	E74
chr4	97916000	97916400	E72
chr4	97916400	97916800	E74
chr4	97916800	97917000	E72
chr4	97917000	97919000	E74
chr4	97919000	97919200	E72
chr4	97919200	97922200	E74
chr4	97922200	97922400	E48
chr4	97922400	97924800	E74
chr4	97924800	97925200	E13
chr4	97925200	97925400	E31
chr4	97925400	97925600	E84
chr4	97925600	97926800	E74
chr4	97926800	97927000	E48
chr4	97927000	97929200	E74
chr4	97929200	97929400	E72
chr4	97929400	97929800	E74
chr4	97929800	97930000	E72
chr4	97930000	97932200	E74
chr4	97932200	97932400	E72
chr4	97932400	97937400	E74
chr4	97937400	97937600	E72
chr4	97937600	97938000	E74
chr4	97938000	97938200	E78
chr4	97938200	97944800	E74
chr4	97944800	97945200	E72
chr4	97945200	97946600	E74
chr4	97946600	97946800	E46
chr4	97946800	97952800	E74
chr4	97952800	97953000	E48
chr4	97953000	97953200	E46
chr4	97953200	97953400	E74
chr4	97953400	97953600	E72
chr4	97953600	97955400	E74
chr4	97955400	97955600	E75
chr4	97955600	97960200	E74
chr4	97960200	97960400	E72
chr4	97960400	97965600	E74
chr4	97965600	97965800	E79
chr4	97965800	97966000	E71
chr4	97966000	97968800	E74
chr4	97968800	97969000	E81
chr4	97969000	97970200	E74
chr4	97970200	97970400	E46
chr4	97970400	97974000	E74
chr4	97974000	97974200	E72
chr4	97974200	97974400	E76
chr4	97974400	97974600	E80
chr4	97974600	97976000	E74
chr4	97976000	97976200	E72
chr4	97976200	97976600	E74
chr4	97976600	97976800	E46
chr4	97976800	97977000	E74
chr4	97977000	97977200	E72
chr4	97977200	97980000	E74
chr4	97980000	97980200	E46
chr4	97980200	97983200	E74
chr4	97983200	97983400	E46
chr4	97983400	97983600	E72
chr4	97983600	97992400	E73
chr4	97992400	97992600	E47
chr4	97992600	97994200	E73
chr4	97994200	97994400	E72
chr4	97994400	97997600	E74
chr4	97997600	97997800	E80
chr4	97997800	97998800	E74
chr4	97998800	97999000	E72
chr4	97999000	98005200	E73
chr4	98005200	98005400	E47
chr4	98005400	98005800	E73
chr4	98005800	98006000	E72
chr4	98006000	98008400	E74
chr4	98008400	98008600	E80
chr4	98008600	98009400	E74
chr4	98009400	98009600	E46
chr4	98009600	98016000	E73
chr4	98016000	98016200	E79
chr4	98016200	98024800	E73
chr4	98024800	98025000	E72
chr4	98025000	98028400	E74
chr4	98028400	98028600	E46
chr4	98028600	98029400	E74
chr4	98029400	98029600	E72
chr4	98029600	98029800	E46
chr4	98029800	98030600	E74
chr4	98030600	98030800	E46
chr4	98030800	98031000	E74
chr4	98031000	98031200	E49
chr4	98031200	98038600	E74
chr4	98038600	98038800	E76
chr4	98038800	98039000	E46
chr4	98039000	98042400	E74
chr4	98042400	98042600	E72
chr4	98042600	98042800	E74
chr4	98042800	98049000	E73
chr4	98049000	98049200	E72
chr4	98049200	98070000	E73
chr4	98070000	98070200	E72
chr4	98070200	98072200	E73
chr4	98072200	98072400	E47
chr4	98072400	98075200	E73
chr4	98075200	98075400	E47
chr4	98075400	98083800	E73
chr4	98083800	98084000	E49
chr4	98084000	98089200	E74
chr4	98089200	98089400	E25
chr4	98089400	98089600	E74
chr4	98089600	98089800	E46
chr4	98089800	98091600	E74
chr4	98091600	98091800	E75
chr4	98091800	98092600	E74
chr4	98092600	98092800	E72
chr4	98092800	98094200	E74
chr4	98094200	98094600	E72
chr4	98094600	98097000	E74
chr4	98097000	98097200	E48
chr4	98097200	98100400	E74
chr4	98100400	98100600	E76
chr4	98100600	98105400	E74
chr4	98105400	98105600	E79
chr4	98105600	98106600	E74
chr4	98106600	98106800	E45
chr4	98106800	98111600	E74
chr4	98111600	98111800	E46
chr4	98111800	98121800	E73
chr4	98121800	98122800	E74
chr4	98122800	98123000	E75
chr4	98123000	98125000	E74
chr4	98125000	98125200	E45
chr4	98125200	98125600	E74
chr4	98125600	98125800	E78
chr4	98125800	98127800	E74
chr4	98127800	98128000	E79
chr4	98128000	98129200	E74
chr4	98129200	98129400	E71
chr4	98129400	98133800	E74
chr4	98133800	98134200	E72
chr4	98134200	98136000	E74
chr4	98136000	98136200	E72
chr4	98136200	98137200	E74
chr4	98137200	98137400	E79
chr4	98137400	98140600	E74
chr4	98140600	98140800	E72
chr4	98140800	98145000	E74
chr4	98145000	98145200	E46
chr4	98145200	98146000	E74
chr4	98146000	98146200	E46
chr4	98146200	98158000	E73
chr4	98158000	98158200	E47
chr4	98158200	98158400	E46
chr4	98158400	98159400	E74
chr4	98159400	98159800	E72
chr4	98159800	98161400	E74
chr4	98161400	98161600	E72
chr4	98161600	98163400	E74
chr4	98163400	98163600	E46
chr4	98163600	98164600	E74
chr4	98164600	98164800	E72
chr4	98164800	98166200	E74
chr4	98166200	98166400	E72
chr4	98166400	98176400	E73
chr4	98176400	98176600	E46
chr4	98176600	98193800	E73
chr4	98193800	98194000	E47
chr4	98194000	98197200	E73
chr4	98197200	98197400	E72
chr4	98197400	98198000	E74
chr4	98198000	98198200	E80
chr4	98198200	98199200	E74
chr4	98199200	98199400	E72
chr4	98199400	98202000	E74
chr4	98202000	98202200	E71
chr4	98202200	98202600	E74
chr4	98202600	98202800	E48
chr4	98202800	98205000	E74
chr4	98205000	98205200	E48
chr4	98205200	98208800	E74
chr4	98208800	98209000	E72
chr4	98209000	98210000	E74
chr4	98210000	98210200	E13
chr4	98210200	98213600	E74
chr4	98213600	98213800	E72
chr4	98213800	98216200	E74
chr4	98216200	98216400	E78
chr4	98216400	98219200	E74
chr4	98219200	98219400	E46
chr4	98219400	98219600	E79
chr4	98219600	98221600	E74
chr4	98221600	98221800	E72
chr4	98221800	98227000	E74
chr4	98227000	98227400	E48
chr4	98227400	98228800	E74
chr4	98228800	98229000	E46
chr4	98229000	98229800	E74
chr4	98229800	98230000	E72
chr4	98230000	98234800	E74
chr4	98234800	98235000	E72
chr4	98235000	98235600	E74
chr4	98235600	98235800	E46
chr4	98235800	98236000	E72
chr4	98236000	98244800	E73
chr4	98244800	98245000	E45
chr4	98245000	98245200	E72
chr4	98245200	98246400	E74
chr4	98246400	98246600	E48
chr4	98246600	98247400	E74
chr4	98247400	98247600	E72
chr4	98247600	98248400	E74
chr4	98248400	98248600	E45
chr4	98248600	98249600	E74
chr4	98249600	98249800	E48
chr4	98249800	98253400	E74
chr4	98253400	98253600	E72
chr4	98253600	98258000	E74
chr4	98258000	98258200	E72
chr4	98258200	98261600	E74
chr4	98261600	98261800	E75
chr4	98261800	98262200	E74
chr4	98262200	98262400	E46
chr4	98262400	98264200	E74
chr4	98264200	98264400	E49
chr4	98264400	98264800	E74
chr4	98264800	98265600	E55
chr4	98265600	98265800	E25
chr4	98265800	98267200	E74
chr4	98267200	98267400	E72
chr4	98267400	98269800	E74
chr4	98269800	98279800	E73
chr4	98279800	98280000	E81
chr4	98280000	98280400	E74
chr4	98280400	98280600	E80
chr4	98280600	98280800	E39
chr4	98280800	98281000	E56
chr4	98281000	98281200	E82
chr4	98281200	98281400	E48
chr4	98281400	98281600	E82
chr4	98281600	98295800	E74
chr4	98295800	98296000	E48
chr4	98296000	98296200	E55
chr4	98296200	98296400	E48
chr4	98296400	98297200	E74
chr4	98297200	98297400	E78
chr4	98297400	98297600	E74
chr4	98297600	98297800	E46
chr4	98297800	98298200	E74
chr4	98298200	98298400	E46
chr4	98298400	98306800	E73
chr4	98306800	98307000	E72
chr4	98307000	98307400	E74
chr4	98307400	98307600	E46
chr4	98307600	98307800	E74
chr4	98307800	98308000	E72
chr4	98308000	98315600	E73
chr4	98315600	98315800	E47
chr4	98315800	98321800	E73
chr4	98321800	98322000	E47
chr4	98322000	98329400	E73
chr4	98329400	98329600	E71
chr4	98329600	98334800	E74
chr4	98334800	98335000	E45
chr4	98335000	98336000	E74
chr4	98336000	98336200	E48
chr4	98336200	98338800	E74
chr4	98338800	98339000	E72
chr4	98339000	98340800	E73
chr4	98340800	98341000	E47
chr4	98341000	98341800	E73
chr4	98341800	98342000	E47
chr4	98342000	98344400	E73
chr4	98344400	98345800	E74
chr4	98345800	98346000	E81
chr4	98346000	98348800	E73
chr4	98348800	98349000	E47
chr4	98349000	98363000	E73
chr4	98363000	98363200	E72
chr4	98363200	98364200	E74
chr4	98364200	98364400	E76
chr4	98364400	98365000	E74
chr4	98365000	98365200	E48
chr4	98365200	98366000	E74
chr4	98366000	98366200	E48
chr4	98366200	98367200	E74
chr4	98367200	98367400	E72
chr4	98367400	98367600	E74
chr4	98367600	98367800	E72
chr4	98367800	98372200	E73
chr4	98372200	98372400	E47
chr4	98372400	98393000	E73
chr4	98393000	98393200	E47
chr4	98393200	98396600	E73
chr4	98396600	98396800	E72
chr4	98396800	98398600	E73
chr4	98398600	98398800	E47
chr4	98398800	98400800	E73
chr4	98400800	98401000	E47
chr4	98401000	98405800	E73
chr4	98405800	98406000	E79
chr4	98406000	98406400	E74
chr4	98406400	98406600	E72
chr4	98406600	98407800	E74
chr4	98407800	98408000	E48
chr4	98408000	98408200	E46
chr4	98408200	98410200	E74
chr4	98410200	98410400	E79
chr4	98410400	98411800	E74
chr4	98411800	98412000	E46
chr4	98412000	98412600	E74
chr4	98412600	98412800	E79
chr4	98412800	98413800	E74
chr4	98413800	98414000	E48
chr4	98414000	98418000	E74
chr4	98418000	98418200	E46
chr4	98418200	98418600	E74
chr4	98418600	98418800	E80
chr4	98418800	98420000	E82
chr4	98420000	98420200	E13
chr4	98420200	98420800	E82
chr4	98420800	98421000	E13
chr4	98421000	98421200	E7
chr4	98421200	98421400	E9
chr4	98421400	98421600	E11
chr4	98421600	98421800	E40
chr4	98421800	98422000	E9
chr4	98422000	98422200	E11
chr4	98422200	98422400	E13
chr4	98422400	98422800	E82
chr4	98422800	98423000	E7
chr4	98423000	98423200	E82
chr4	98423200	98425400	E74
chr4	98425400	98425600	E72
chr4	98425600	98432200	E74
chr4	98432200	98432400	E82
chr4	98432400	98432600	E25
chr4	98432600	98434200	E74
chr4	98434200	98434400	E48
chr4	98434400	98436400	E74
chr4	98436400	98436600	E77
chr4	98436600	98439600	E74
chr4	98439600	98439800	E72
chr4	98439800	98442600	E74
chr4	98442600	98442800	E72
chr4	98442800	98443200	E74
chr4	98443200	98443400	E72
chr4	98443400	98443800	E74
chr4	98443800	98444000	E72
chr4	98444000	98449000	E73
chr4	98449000	98449200	E47
chr4	98449200	98449600	E73
chr4	98449600	98449800	E72
chr4	98449800	98453600	E74
chr4	98453600	98453800	E48
chr4	98453800	98454400	E74
chr4	98454400	98454600	E46
chr4	98454600	98458000	E74
chr4	98458000	98458200	E72
chr4	98458200	98463800	E73
chr4	98463800	98464000	E79
chr4	98464000	98467600	E74
chr4	98467600	98468600	E82
chr4	98468600	98468800	E7
chr4	98468800	98469000	E82
chr4	98469000	98469200	E40
chr4	98469200	98469600	E16
chr4	98469600	98469800	E15
chr4	98469800	98470200	E83
chr4	98470200	98470800	E15
chr4	98470800	98471000	E14
chr4	98471000	98471400	E13
chr4	98471400	98471600	E7
chr4	98471600	98472000	E82
chr4	98472000	98472200	E38
chr4	98472200	98472400	E82
chr4	98472400	98472600	E48
chr4	98472600	98477200	E74
chr4	98477200	98477400	E48
chr4	98477400	98478600	E74
chr4	98478600	98478800	E81
chr4	98478800	98479000	E48
chr4	98479000	98479600	E74
chr4	98479600	98479800	E46
chr4	98479800	98481800	E74
chr4	98481800	98482000	E72
chr4	98482000	98482600	E74
chr4	98482600	98483000	E72
chr4	98483000	98485800	E74
chr4	98485800	98486000	E49
chr4	98486000	98490000	E74
chr4	98490000	98490200	E72
chr4	98490200	98491800	E74
chr4	98491800	98492000	E78
chr4	98492000	98492200	E45
chr4	98492200	98495600	E74
chr4	98495600	98495800	E72
chr4	98495800	98501200	E73
chr4	98501200	98501400	E72
chr4	98501400	98503000	E74
chr4	98503000	98503200	E47
chr4	98503200	98505800	E73
chr4	98505800	98506800	E74
chr4	98506800	98507000	E72
chr4	98507000	98508600	E74
chr4	98508600	98508800	E71
chr4	98508800	98515800	E74
chr4	98515800	98516000	E72
chr4	98516000	98517000	E74
chr4	98517000	98517200	E79
chr4	98517200	98517600	E74
chr4	98517600	98517800	E79
chr4	98517800	98518400	E74
chr4	98518400	98518600	E72
chr4	98518600	98523000	E74
chr4	98523000	98523200	E72
chr4	98523200	98523400	E74
chr4	98523400	98523600	E72
chr4	98523600	98528000	E73
chr4	98528000	98528400	E74
chr4	98528400	98528600	E75
chr4	98528600	98528800	E74
chr4	98528800	98529000	E72
chr4	98529000	98533000	E74
chr4	98533000	98533200	E48
chr4	98533200	98533400	E25
chr4	98533400	98536000	E74
chr4	98536000	98536200	E72
chr4	98536200	98536600	E74
chr4	98536600	98536800	E72
chr4	98536800	98539000	E74
chr4	98539000	98539400	E72
chr4	98539400	98560400	E73
chr4	98560400	98560600	E72
chr4	98560600	98563000	E74
chr4	98563000	98563200	E72
chr4	98563200	98564400	E74
chr4	98564400	98564600	E72
chr4	98564600	98568400	E74
chr4	98568400	98568600	E72
chr4	98568600	98569400	E74
chr4	98569400	98569600	E46
chr4	98569600	98575000	E74
chr4	98575000	98575200	E72
chr4	98575200	98575400	E74
chr4	98575400	98575600	E72
chr4	98575600	98575800	E44
chr4	98575800	98576000	E74
chr4	98576000	98576200	E81
chr4	98576200	98577200	E74
chr4	98577200	98577400	E72
chr4	98577400	98577800	E74
chr4	98577800	98578000	E72
chr4	98578000	98583200	E73
chr4	98583200	98584800	E74
chr4	98584800	98585000	E72
chr4	98585000	98586000	E74
chr4	98586000	98586200	E72
chr4	98586200	98593200	E74
chr4	98593200	98593400	E48
chr4	98593400	98594400	E74
chr4	98594400	98594600	E45
chr4	98594600	98597200	E74
chr4	98597200	98597400	E72
chr4	98597400	98599200	E74
chr4	98599200	98599400	E82
chr4	98599400	98599600	E13
chr4	98599600	98620200	E73
chr4	98620200	98620400	E72
chr4	98620400	98620800	E74
chr4	98620800	98621000	E46
chr4	98621000	98623800	E74
chr4	98623800	98624000	E48
chr4	98624000	98624200	E74
chr4	98624200	98624400	E48
chr4	98624400	98626600	E74
chr4	98626600	98626800	E48
chr4	98626800	98629800	E74
chr4	98629800	98630000	E72
chr4	98630000	98630200	E80
chr4	98630200	98632200	E74
chr4	98632200	98632400	E72
chr4	98632400	98650600	E73
chr4	98650600	98650800	E47
chr4	98650800	98651600	E73
chr4	98651600	98651800	E47
chr4	98651800	98656600	E73
chr4	98656600	98656800	E81
chr4	98656800	98657000	E74
chr4	98657000	98657200	E72
chr4	98657200	98657400	E74
chr4	98657400	98657600	E72
chr4	98657600	98659200	E74
chr4	98659200	98659400	E72
chr4	98659400	98659600	E45
chr4	98659600	98661400	E74
chr4	98661400	98661600	E72
chr4	98661600	98663400	E74
chr4	98663400	98663600	E72
chr4	98663600	98668400	E74
chr4	98668400	98668600	E55
chr4	98668600	98668800	E74
chr4	98668800	98669600	E84
chr4	98669600	98673000	E74
chr4	98673000	98673200	E48
chr4	98673200	98673600	E74
chr4	98673600	98673800	E79
chr4	98673800	98674800	E74
chr4	98674800	98675000	E46
chr4	98675000	98680800	E74
chr4	98680800	98681000	E72
chr4	98681000	98681800	E74
chr4	98681800	98682000	E72
chr4	98682000	98684800	E74
chr4	98684800	98685000	E48
chr4	98685000	98687400	E74
chr4	98687400	98688400	E84
chr4	98688400	98688600	E23
chr4	98688600	98689000	E84
chr4	98689000	98691400	E74
chr4	98691400	98691600	E48
chr4	98691600	98692800	E74
chr4	98692800	98693000	E80
chr4	98693000	98696400	E74
chr4	98696400	98696600	E46
chr4	98696600	98696800	E72
chr4	98696800	98697200	E74
chr4	98697200	98697400	E46
chr4	98697400	98707200	E73
chr4	98707200	98707600	E84
chr4	98707600	98707800	E54
chr4	98707800	98708000	E55
chr4	98708000	98708200	E71
chr4	98708200	98712200	E74
chr4	98712200	98712400	E72
chr4	98712400	98718800	E74
chr4	98718800	98719000	E45
chr4	98719000	98729400	E73
chr4	98729400	98729600	E72
chr4	98729600	98731400	E74
chr4	98731400	98732000	E84
chr4	98732000	98732400	E16
chr4	98732400	98732600	E25
chr4	98732600	98732800	E84
chr4	98732800	98733000	E16
chr4	98733000	98733600	E84
chr4	98733600	98734400	E55
chr4	98734400	98736000	E74
chr4	98736000	98736200	E72
chr4	98736200	98738400	E74
chr4	98738400	98738600	E46
chr4	98738600	98740800	E74
chr4	98740800	98741000	E45
chr4	98741000	98742000	E74
chr4	98742000	98742200	E46
chr4	98742200	98745000	E74
chr4	98745000	98745200	E48
chr4	98745200	98746200	E74
chr4	98746200	98746400	E72
chr4	98746400	98759000	E73
chr4	98759000	98759200	E25
chr4	98759200	98761200	E74
chr4	98761200	98761400	E72
chr4	98761400	98761800	E74
chr4	98761800	98762000	E48
chr4	98762000	98765200	E74
chr4	98765200	98765400	E45
chr4	98765400	98765800	E74
chr4	98765800	98766000	E72
chr4	98766000	98774200	E73
chr4	98774200	98774400	E72
chr4	98774400	98777000	E74
chr4	98777000	98777200	E72
chr4	98777200	98778400	E74
chr4	98778400	98778600	E71
chr4	98778600	98778800	E74
chr4	98778800	98779000	E45
chr4	98779000	98783800	E74
chr4	98783800	98784000	E72
chr4	98784000	98784400	E74
chr4	98784400	98784600	E76
chr4	98784600	98787000	E74
chr4	98787000	98787200	E78
chr4	98787200	98787400	E46
chr4	98787400	98789000	E74
chr4	98789000	98789200	E71
chr4	98789200	98790000	E74
chr4	98790000	98790600	E73
chr4	98790600	98790800	E47
chr4	98790800	98799000	E73
chr4	98799000	98799200	E47
chr4	98799200	98800400	E73
chr4	98800400	98800600	E47
chr4	98800600	98803200	E73
chr4	98803200	98803400	E74
chr4	98803400	98803600	E46
chr4	98803600	98803800	E72
chr4	98803800	98809600	E74
chr4	98809600	98809800	E72
chr4	98809800	98810400	E74
chr4	98810400	98810600	E79
chr4	98810600	98811600	E74
chr4	98811600	98811800	E46
chr4	98811800	98812000	E72
chr4	98812000	98814200	E74
chr4	98814200	98814400	E72
chr4	98814400	98819200	E73
chr4	98819200	98819400	E47
chr4	98819400	98820600	E73
chr4	98820600	98820800	E47
chr4	98820800	98832200	E73
chr4	98832200	98832400	E72
chr4	98832400	98837400	E73
chr4	98837400	98837600	E47
chr4	98837600	98838000	E73
chr4	98838000	98838200	E72
chr4	98838200	98839600	E74
chr4	98839600	98839800	E80
chr4	98839800	98840400	E74
chr4	98840400	98840600	E46
chr4	98840600	98844400	E74
chr4	98844400	98844600	E72
chr4	98844600	98845200	E74
chr4	98845200	98845400	E72
chr4	98845400	98851200	E74
chr4	98851200	98851400	E48
chr4	98851400	98851600	E72
chr4	98851600	98853000	E74
chr4	98853000	98853200	E72
chr4	98853200	98854200	E74
chr4	98854200	98854400	E46
chr4	98854400	98857800	E74
chr4	98857800	98858000	E71
chr4	98858000	98859000	E74
chr4	98859000	98859200	E72
chr4	98859200	98860600	E74
chr4	98860600	98860800	E72
chr4	98860800	98868400	E73
chr4	98868400	98868600	E72
chr4	98868600	98873400	E73
chr4	98873400	98873600	E47
chr4	98873600	98873800	E73
chr4	98873800	98874400	E74
chr4	98874400	98874800	E72
chr4	98874800	98880200	E73
chr4	98880200	98880400	E72
chr4	98880400	98882200	E73
chr4	98882200	98884400	E74
chr4	98884400	98884600	E72
chr4	98884600	98884800	E81
chr4	98884800	98894200	E73
chr4	98894200	98894400	E47
chr4	98894400	98895800	E73
chr4	98895800	98896000	E47
chr4	98896000	98904400	E73
chr4	98904400	98904600	E72
chr4	98904600	98905600	E74
chr4	98905600	98905800	E79
chr4	98905800	98906200	E74
chr4	98906200	98906400	E46
chr4	98906400	98908400	E74
chr4	98908400	98908600	E48
chr4	98908600	98909000	E74
chr4	98909000	98909200	E46
chr4	98909200	98910800	E74
chr4	98910800	98911200	E73
chr4	98911200	98911400	E47
chr4	98911400	98913000	E73
chr4	98913000	98913200	E47
chr4	98913200	98920600	E73
chr4	98920600	98920800	E46
chr4	98920800	98921400	E74
chr4	98921400	98921600	E72
chr4	98921600	98928600	E73
chr4	98928600	98928800	E47
chr4	98928800	98935400	E73
chr4	98935400	98935600	E72
chr4	98935600	98935800	E71
chr4	98935800	98936200	E74
chr4	98936200	98936400	E48
chr4	98936400	98938600	E74
chr4	98938600	98939000	E72
chr4	98939000	98942200	E74
chr4	98942200	98942400	E46
chr4	98942400	98947600	E74
chr4	98947600	98947800	E48
chr4	98947800	98948000	E72
chr4	98948000	98948800	E74
chr4	98948800	98949000	E76
chr4	98949000	98949200	E46
chr4	98949200	98949400	E45
chr4	98949400	98950400	E74
chr4	98950400	98950600	E72
chr4	98950600	98952000	E74
chr4	98952000	98952200	E79
chr4	98952200	98952400	E72
chr4	98952400	98962200	E73
chr4	98962200	98962400	E72
chr4	98962400	98968200	E73
chr4	98968200	98968600	E47
chr4	98968600	98978600	E73
chr4	98978600	98978800	E72
chr4	98978800	98979000	E74
chr4	98979000	98979200	E79
chr4	98979200	98980200	E74
chr4	98980200	98980600	E72
chr4	98980600	98981200	E74
chr4	98981200	98981400	E71
chr4	98981400	98981600	E72
chr4	98981600	98982200	E74
chr4	98982200	98982400	E46
chr4	98982400	98983000	E74
chr4	98983000	98983200	E48
chr4	98983200	98983400	E72
chr4	98983400	98984600	E74
chr4	98984600	98984800	E72
chr4	98984800	98985600	E74
chr4	98985600	98985800	E13
chr4	98985800	98988000	E74
chr4	98988000	98988200	E46
chr4	98988200	98991000	E74
chr4	98991000	98991200	E72
chr4	98991200	98993800	E74
chr4	98993800	98994000	E44
chr4	98994000	98998200	E74
chr4	98998200	98998400	E72
chr4	98998400	99001800	E74
chr4	99001800	99002200	E44
chr4	99002200	99002400	E82
chr4	99002400	99007600	E74
chr4	99007600	99007800	E46
chr4	99007800	99009000	E74
chr4	99009000	99009200	E46
chr4	99009200	99010800	E74
chr4	99010800	99011000	E46
chr4	99011000	99013800	E74
chr4	99013800	99014000	E82
chr4	99014000	99014200	E13
chr4	99014200	99020800	E74
chr4	99020800	99021000	E45
chr4	99021000	99024200	E74
chr4	99024200	99024400	E46
chr4	99024400	99025800	E74
chr4	99025800	99026000	E72
chr4	99026000	99028000	E74
chr4	99028000	99028200	E79
chr4	99028200	99029600	E74
chr4	99029600	99029800	E71
chr4	99029800	99033800	E74
chr4	99033800	99034000	E72
chr4	99034000	99039200	E74
chr4	99039200	99039400	E46
chr4	99039400	99041400	E74
chr4	99041400	99041600	E46
chr4	99041600	99042200	E74
chr4	99042200	99042400	E46
chr4	99042400	99043600	E74
chr4	99043600	99043800	E48
chr4	99043800	99044600	E74
chr4	99044600	99044800	E48
chr4	99044800	99046200	E74
chr4	99046200	99046400	E72
chr4	99046400	99046600	E48
chr4	99046600	99050400	E74
chr4	99050400	99050600	E25
chr4	99050600	99050800	E74
chr4	99050800	99051000	E72
chr4	99051000	99055800	E74
chr4	99055800	99056000	E76
chr4	99056000	99058600	E74
chr4	99058600	99059000	E25
chr4	99059000	99059200	E72
chr4	99059200	99059600	E74
chr4	99059600	99059800	E45
chr4	99059800	99060200	E82
chr4	99060200	99060400	E13
chr4	99060400	99061200	E82
chr4	99061200	99061400	E5
chr4	99061400	99061600	E6
chr4	99061600	99061800	E7
chr4	99061800	99062000	E25
chr4	99062000	99062400	E82
chr4	99062400	99062600	E6
chr4	99062600	99062800	E5
chr4	99062800	99063400	E82
chr4	99063400	99063600	E25
chr4	99063600	99063800	E22
chr4	99063800	99064000	E17
chr4	99064000	99065200	E85
chr4	99065200	99065400	E43
chr4	99065400	99065600	E31
chr4	99065600	99065800	E23
chr4	99065800	99066000	E82
chr4	99066000	99066800	E74
chr4	99066800	99067000	E46
chr4	99067000	99067600	E74
chr4	99067600	99067800	E48
chr4	99067800	99069200	E74
chr4	99069200	99069800	E25
chr4	99069800	99070200	E13
chr4	99070200	99070600	E25
chr4	99070600	99071000	E82
chr4	99071000	99071200	E7
chr4	99071200	99071400	E82
chr4	99071400	99071600	E25
chr4	99071600	99072200	E82
chr4	99072200	99072400	E27
chr4	99072400	99072600	E9
chr4	99072600	99072800	E18
chr4	99072800	99073000	E40
chr4	99073000	99073200	E6
chr4	99073200	99073400	E7
chr4	99073400	99076400	E82
chr4	99076400	99076600	E7
chr4	99076600	99077200	E82
chr4	99077200	99077400	E38
chr4	99077400	99077800	E55
chr4	99077800	99078000	E48
chr4	99078000	99079800	E74
chr4	99079800	99080000	E44
chr4	99080000	99080400	E82
chr4	99080400	99080600	E6
chr4	99080600	99080800	E82
chr4	99080800	99081200	E74
chr4	99081200	99081400	E46
chr4	99081400	99085400	E74
chr4	99085400	99085600	E72
chr4	99085600	99086200	E74
chr4	99086200	99086400	E34
chr4	99086400	99086600	E74
chr4	99086600	99086800	E48
chr4	99086800	99088000	E74
chr4	99088000	99088200	E46
chr4	99088200	99091600	E74
chr4	99091600	99091800	E72
chr4	99091800	99092000	E46
chr4	99092000	99092800	E74
chr4	99092800	99093000	E81
chr4	99093000	99094200	E74
chr4	99094200	99094400	E72
chr4	99094400	99095200	E74
chr4	99095200	99095600	E82
chr4	99095600	99095800	E5
chr4	99095800	99096000	E7
chr4	99096000	99096600	E82
chr4	99096600	99098000	E74
chr4	99098000	99098200	E46
chr4	99098200	99100000	E74
chr4	99100000	99100200	E48
chr4	99100200	99100400	E82
chr4	99100400	99101400	E74
chr4	99101400	99101600	E82
chr4	99101600	99101800	E25
chr4	99101800	99103600	E74
chr4	99103600	99103800	E48
chr4	99103800	99104200	E74
chr4	99104200	99104400	E45
chr4	99104400	99108800	E74
chr4	99108800	99109000	E25
chr4	99109000	99109400	E74
chr4	99109400	99109800	E72
chr4	99109800	99110600	E74
chr4	99110600	99110800	E48
chr4	99110800	99111200	E74
chr4	99111200	99111400	E82
chr4	99111400	99111600	E13
chr4	99111600	99112400	E74
chr4	99112400	99112600	E72
chr4	99112600	99115000	E74
chr4	99115000	99115200	E49
chr4	99115200	99115400	E72
chr4	99115400	99115800	E74
chr4	99115800	99116000	E48
chr4	99116000	99116600	E74
chr4	99116600	99116800	E72
chr4	99116800	99118200	E74
chr4	99118200	99118400	E72
chr4	99118400	99118600	E34
chr4	99118600	99120400	E74
chr4	99120400	99120600	E48
chr4	99120600	99121600	E74
chr4	99121600	99121800	E72
chr4	99121800	99122000	E48
chr4	99122000	99122200	E46
chr4	99122200	99122800	E55
chr4	99122800	99123000	E76
chr4	99123000	99123200	E82
chr4	99123200	99123400	E13
chr4	99123400	99123600	E48
chr4	99123600	99123800	E35
chr4	99123800	99124000	E52
chr4	99124000	99124200	E57
chr4	99124200	99124800	E51
chr4	99124800	99125200	E67
chr4	99125200	99125400	E64
chr4	99125400	99125800	E51
chr4	99125800	99126000	E60
chr4	99126000	99126200	E43
chr4	99126200	99126400	E35
chr4	99126400	99126600	E53
chr4	99126600	99126800	E54
chr4	99126800	99127000	E55
chr4	99127000	99127200	E45
chr4	99127200	99127400	E55
chr4	99127400	99127600	E82
chr4	99127600	99127800	E13
chr4	99127800	99128000	E82
chr4	99128000	99128200	E48
chr4	99128200	99128400	E74
chr4	99128400	99128600	E49
chr4	99128600	99130000	E74
chr4	99130000	99130200	E48
chr4	99130200	99130600	E74
chr4	99130600	99130800	E36
chr4	99130800	99131800	E74
chr4	99131800	99132000	E48
chr4	99132000	99132200	E72
chr4	99132200	99132600	E74
chr4	99132600	99136400	E73
chr4	99136400	99136600	E47
chr4	99136600	99138400	E74
chr4	99138400	99138600	E72
chr4	99138600	99139000	E74
chr4	99139000	99139200	E48
chr4	99139200	99139400	E13
chr4	99139400	99146800	E74
chr4	99146800	99147000	E72
chr4	99147000	99149400	E74
chr4	99149400	99149600	E72
chr4	99149600	99149800	E74
chr4	99149800	99150000	E71
chr4	99150000	99153000	E74
chr4	99153000	99153200	E48
chr4	99153200	99153400	E74
chr4	99153400	99153600	E72
chr4	99153600	99154600	E74
chr4	99154600	99154800	E48
chr4	99154800	99155200	E74
chr4	99155200	99161400	E73
chr4	99161400	99161600	E72
chr4	99161600	99161800	E74
chr4	99161800	99162000	E72
chr4	99162000	99165600	E74
chr4	99165600	99165800	E44
chr4	99165800	99166200	E74
chr4	99166200	99166400	E71
chr4	99166400	99167200	E74
chr4	99167200	99167400	E81
chr4	99167400	99167600	E74
chr4	99167600	99167800	E72
chr4	99167800	99169000	E74
chr4	99169000	99169200	E46
chr4	99169200	99169600	E82
chr4	99169600	99170000	E56
chr4	99170000	99170200	E40
chr4	99170200	99170400	E77
chr4	99170400	99170600	E36
chr4	99170600	99170800	E82
chr4	99170800	99171200	E74
chr4	99171200	99171400	E72
chr4	99171400	99174000	E74
chr4	99174000	99174200	E46
chr4	99174200	99174800	E74
chr4	99174800	99175000	E48
chr4	99175000	99175800	E74
chr4	99175800	99176000	E72
chr4	99176000	99179000	E74
chr4	99179000	99179200	E13
chr4	99179200	99179400	E82
chr4	99179400	99179800	E13
chr4	99179800	99180200	E82
chr4	99180200	99180400	E37
chr4	99180400	99180600	E55
chr4	99180600	99180800	E33
chr4	99180800	99181000	E30
chr4	99181000	99181200	E28
chr4	99181200	99181600	E85
chr4	99181600	99181800	E20
chr4	99181800	99182000	E85
chr4	99182000	99182200	E20
chr4	99182200	99182400	E19
chr4	99182400	99182600	E24
chr4	99182600	99183000	E19
chr4	99183000	99183400	E20
chr4	99183400	99183600	E28
chr4	99183600	99183800	E24
chr4	99183800	99184200	E26
chr4	99184200	99184400	E23
chr4	99184400	99184600	E24
chr4	99184600	99185000	E27
chr4	99185000	99185200	E25
chr4	99185200	99185400	E74
chr4	99185400	99185600	E72
chr4	99185600	99188000	E74
chr4	99188000	99188800	E82
chr4	99188800	99189000	E39
chr4	99189000	99191600	E82
chr4	99191600	99191800	E25
chr4	99191800	99192000	E13
chr4	99192000	99197600	E74
chr4	99197600	99197800	E45
chr4	99197800	99199200	E74
chr4	99199200	99199400	E72
chr4	99199400	99199800	E74
chr4	99199800	99200000	E72
chr4	99200000	99200200	E74
chr4	99200200	99200400	E48
chr4	99200400	99201400	E74
chr4	99201400	99201600	E45
chr4	99201600	99201800	E48
chr4	99201800	99202000	E74
chr4	99202000	99202200	E48
chr4	99202200	99202400	E74
chr4	99202400	99202600	E72
chr4	99202600	99203200	E74
chr4	99203200	99203400	E46
chr4	99203400	99203600	E74
chr4	99203600	99203800	E76
chr4	99203800	99205000	E74
chr4	99205000	99205200	E72
chr4	99205200	99206000	E74
chr4	99206000	99206200	E72
chr4	99206200	99207600	E74
chr4	99207600	99207800	E45
chr4	99207800	99208200	E74
chr4	99208200	99208400	E45
chr4	99208400	99208600	E74
chr4	99208600	99208800	E84
chr4	99208800	99209000	E25
chr4	99209000	99209200	E31
chr4	99209200	99209400	E59
chr4	99209400	99209600	E66
chr4	99209600	99209800	E61
chr4	99209800	99210000	E66
chr4	99210000	99210200	E67
chr4	99210200	99210600	E85
chr4	99210600	99210800	E64
chr4	99210800	99211200	E67
chr4	99211200	99211400	E69
chr4	99211400	99211600	E14
chr4	99211600	99211800	E16
chr4	99211800	99212400	E13
chr4	99212400	99212600	E74
chr4	99212600	99212800	E72
chr4	99212800	99213000	E77
chr4	99213000	99213200	E74
chr4	99213200	99213400	E45
chr4	99213400	99213600	E7
chr4	99213600	99214000	E82
chr4	99214000	99214200	E13
chr4	99214200	99214400	E38
chr4	99214400	99214600	E39
chr4	99214600	99215000	E35
chr4	99215000	99215200	E40
chr4	99215200	99215400	E39
chr4	99215400	99215600	E82
chr4	99215600	99215800	E13
chr4	99215800	99216000	E82
chr4	99216000	99216200	E7
chr4	99216200	99216800	E13
chr4	99216800	99217000	E12
chr4	99217000	99217200	E8
chr4	99217200	99217400	E7
chr4	99217400	99217600	E13
chr4	99217600	99217800	E16
chr4	99217800	99218000	E13
chr4	99218000	99218200	E38
chr4	99218200	99218600	E13
chr4	99218600	99218800	E44
chr4	99218800	99219000	E13
chr4	99219000	99219200	E7
chr4	99219200	99219600	E5
chr4	99219600	99219800	E12
chr4	99219800	99221200	E82
chr4	99221200	99221400	E77
chr4	99221400	99221600	E44
chr4	99221600	99222000	E40
chr4	99222000	99222200	E39
chr4	99222200	99222400	E42
chr4	99222400	99222800	E54
chr4	99222800	99223000	E38
chr4	99223000	99223200	E48
chr4	99223200	99223400	E82
chr4	99223400	99223600	E45
chr4	99223600	99225200	E74
chr4	99225200	99225400	E72
chr4	99225400	99225600	E74
chr4	99225600	99225800	E25
chr4	99225800	99228200	E74
chr4	99228200	99228400	E25
chr4	99228400	99229000	E74
chr4	99229000	99229400	E72
chr4	99229400	99230200	E74
chr4	99230200	99230400	E48
chr4	99230400	99231000	E74
chr4	99231000	99231400	E82
chr4	99231400	99232400	E74
chr4	99232400	99232600	E48
chr4	99232600	99233600	E74
chr4	99233600	99233800	E72
chr4	99233800	99237600	E74
chr4	99237600	99237800	E72
chr4	99237800	99238600	E74
chr4	99238600	99238800	E71
chr4	99238800	99239000	E72
chr4	99239000	99239200	E73
chr4	99239200	99239600	E74
chr4	99239600	99248800	E73
chr4	99248800	99249000	E80
chr4	99249000	99249800	E74
chr4	99249800	99250000	E46
chr4	99250000	99251400	E74
chr4	99251400	99251600	E48
chr4	99251600	99252000	E74
chr4	99252000	99252200	E71
chr4	99252200	99253200	E74
chr4	99253200	99253400	E45
chr4	99253400	99255200	E74
chr4	99255200	99255400	E48
chr4	99255400	99256000	E74
chr4	99256000	99256200	E48
chr4	99256200	99257000	E74
chr4	99257000	99257200	E72
chr4	99257200	99262000	E74
chr4	99262000	99262200	E82
chr4	99262200	99262400	E6
chr4	99262400	99263000	E7
chr4	99263000	99263200	E82
chr4	99263200	99263400	E7
chr4	99263400	99270800	E74
chr4	99270800	99271000	E79
chr4	99271000	99272800	E74
chr4	99272800	99273000	E13
chr4	99273000	99273200	E82
chr4	99273200	99273400	E38
chr4	99273400	99273600	E32
chr4	99273600	99273800	E33
chr4	99273800	99274200	E30
chr4	99274200	99274400	E27
chr4	99274400	99275000	E25
chr4	99275000	99275600	E82
chr4	99275600	99275800	E25
chr4	99275800	99277400	E74
chr4	99277400	99277600	E25
chr4	99277600	99280000	E74
chr4	99280000	99280200	E7
chr4	99280200	99280600	E82
chr4	99280600	99280800	E13
chr4	99280800	99281200	E82
chr4	99281200	99281400	E6
chr4	99281400	99281600	E44
chr4	99281600	99282000	E82
chr4	99282000	99282200	E48
chr4	99282200	99283200	E74
chr4	99283200	99283800	E82
chr4	99283800	99284000	E13
chr4	99284000	99284200	E76
chr4	99284200	99286000	E74
chr4	99286000	99286200	E46
chr4	99286200	99286400	E74
chr4	99286400	99286600	E44
chr4	99286600	99287400	E74
chr4	99287400	99287600	E48
chr4	99287600	99287800	E74
chr4	99287800	99288000	E46
chr4	99288000	99288600	E74
chr4	99288600	99288800	E34
chr4	99288800	99289800	E74
chr4	99289800	99290000	E46
chr4	99290000	99291000	E74
chr4	99291000	99291200	E48
chr4	99291200	99291400	E79
chr4	99291400	99292000	E74
chr4	99292000	99292200	E72
chr4	99292200	99292600	E74
chr4	99292600	99292800	E78
chr4	99292800	99293800	E74
chr4	99293800	99294000	E72
chr4	99294000	99295200	E74
chr4	99295200	99295600	E48
chr4	99295600	99296800	E74
chr4	99296800	99297000	E48
chr4	99297000	99297600	E82
chr4	99297600	99297800	E13
chr4	99297800	99298000	E82
chr4	99298000	99298200	E13
chr4	99298200	99298400	E82
chr4	99298400	99298800	E6
chr4	99298800	99299000	E44
chr4	99299000	99299200	E50
chr4	99299200	99299400	E6
chr4	99299400	99299600	E82
chr4	99299600	99299800	E6
chr4	99299800	99301600	E82
chr4	99301600	99301800	E7
chr4	99301800	99302200	E82
chr4	99302200	99302400	E6
chr4	99302400	99302800	E82
chr4	99302800	99303000	E6
chr4	99303000	99303200	E8
chr4	99303200	99303400	E82
chr4	99303400	99303600	E7
chr4	99303600	99303800	E82
chr4	99303800	99304200	E5
chr4	99304200	99304400	E4
chr4	99304400	99304600	E2
chr4	99304600	99304800	E9
chr4	99304800	99305000	E18
chr4	99305000	99305400	E1
chr4	99305400	99305600	E2
chr4	99305600	99305800	E3
chr4	99305800	99306000	E4
chr4	99306000	99306200	E82
chr4	99306200	99306400	E49
chr4	99306400	99306800	E74
chr4	99306800	99307000	E46
chr4	99307000	99307200	E74
chr4	99307200	99307400	E72
chr4	99307400	99307600	E77
chr4	99307600	99307800	E13
chr4	99307800	99308600	E82
chr4	99308600	99309000	E74
chr4	99309000	99309200	E72
chr4	99309200	99310000	E74
chr4	99310000	99310200	E48
chr4	99310200	99312200	E74
chr4	99312200	99312400	E13
chr4	99312400	99312600	E82
chr4	99312600	99312800	E25
chr4	99312800	99314600	E74
chr4	99314600	99314800	E76
chr4	99314800	99315400	E74
chr4	99315400	99315600	E38
chr4	99315600	99315800	E25
chr4	99315800	99318800	E74
chr4	99318800	99319000	E46
chr4	99319000	99319600	E74
chr4	99319600	99319800	E48
chr4	99319800	99320000	E72
chr4	99320000	99320200	E48
chr4	99320200	99320600	E74
chr4	99320600	99320800	E72
chr4	99320800	99321000	E44
chr4	99321000	99321200	E7
chr4	99321200	99321400	E6
chr4	99321400	99321600	E82
chr4	99321600	99323000	E74
chr4	99323000	99323200	E46
chr4	99323200	99323800	E74
chr4	99323800	99324000	E44
chr4	99324000	99327200	E74
chr4	99327200	99327400	E77
chr4	99327400	99327800	E22
chr4	99327800	99328000	E70
chr4	99328000	99328600	E22
chr4	99328600	99328800	E16
chr4	99328800	99329000	E82
chr4	99329000	99332000	E74
chr4	99332000	99332600	E82
chr4	99332600	99332800	E25
chr4	99332800	99333200	E55
chr4	99333200	99333400	E74
chr4	99333400	99333600	E48
chr4	99333600	99333800	E46
chr4	99333800	99338600	E74
chr4	99338600	99339000	E13
chr4	99339000	99339200	E74
chr4	99339200	99339400	E46
chr4	99339400	99339800	E74
chr4	99339800	99340000	E48
chr4	99340000	99340200	E74
chr4	99340200	99340400	E76
chr4	99340400	99341200	E74
chr4	99341200	99341400	E48
chr4	99341400	99341800	E74
chr4	99341800	99342000	E72
chr4	99342000	99342400	E74
chr4	99342400	99342600	E48
chr4	99342600	99345600	E74
chr4	99345600	99345800	E45
chr4	99345800	99346600	E74
chr4	99346600	99347000	E82
chr4	99347000	99347200	E38
chr4	99347200	99347400	E7
chr4	99347400	99347600	E50
chr4	99347600	99347800	E5
chr4	99347800	99348000	E6
chr4	99348000	99348400	E82
chr4	99348400	99348600	E44
chr4	99348600	99348800	E72
chr4	99348800	99351200	E74
chr4	99351200	99351400	E75
chr4	99351400	99353400	E74
chr4	99353400	99353600	E46
chr4	99353600	99355200	E74
chr4	99355200	99355400	E46
chr4	99355400	99358200	E82
chr4	99358200	99358400	E7
chr4	99358400	99359200	E82
chr4	99359200	99359600	E48
chr4	99359600	99359800	E45
chr4	99359800	99360000	E74
chr4	99360000	99360200	E48
chr4	99360200	99362200	E82
chr4	99362200	99362400	E13
chr4	99362400	99362800	E82
chr4	99362800	99363000	E38
chr4	99363000	99363200	E48
chr4	99363200	99364000	E74
chr4	99364000	99364200	E44
chr4	99364200	99364600	E82
chr4	99364600	99364800	E13
chr4	99364800	99365000	E82
chr4	99365000	99365200	E7
chr4	99365200	99365600	E82
chr4	99365600	99365800	E6
chr4	99365800	99366000	E82
chr4	99366000	99366200	E39
chr4	99366200	99366600	E38
chr4	99366600	99366800	E40
chr4	99366800	99367200	E61
chr4	99367200	99368000	E64
chr4	99368000	99368800	E67
chr4	99368800	99369400	E63
chr4	99369400	99369600	E61
chr4	99369600	99369800	E41
chr4	99369800	99370200	E66
chr4	99370200	99370600	E41
chr4	99370600	99370800	E40
chr4	99370800	99371000	E38
chr4	99371000	99371200	E48
chr4	99371200	99371600	E82
chr4	99371600	99371800	E25
chr4	99371800	99372200	E82
chr4	99372200	99372400	E38
chr4	99372400	99373200	E82
chr4	99373200	99374000	E74
chr4	99374000	99374200	E72
chr4	99374200	99374600	E74
chr4	99374600	99375200	E84
chr4	99375200	99377600	E74
chr4	99377600	99377800	E80
chr4	99377800	99378000	E74
chr4	99378000	99378200	E72
chr4	99378200	99382000	E74
chr4	99382000	99382200	E48
chr4	99382200	99382400	E44
chr4	99382400	99382600	E6
chr4	99382600	99383000	E82
chr4	99383000	99384000	E74
chr4	99384000	99384200	E46
chr4	99384200	99386000	E74
chr4	99386000	99386200	E48
chr4	99386200	99386400	E74
chr4	99386400	99386600	E46
chr4	99386600	99386800	E72
chr4	99386800	99388200	E74
chr4	99388200	99388400	E82
chr4	99388400	99388600	E39
chr4	99388600	99389000	E40
chr4	99389000	99389200	E43
chr4	99389200	99389400	E3
chr4	99389400	99389600	E4
chr4	99389600	99389800	E7
chr4	99389800	99390000	E5
chr4	99390000	99390400	E7
chr4	99390400	99391000	E82
chr4	99391000	99391200	E16
chr4	99391200	99392000	E82
chr4	99392000	99392200	E48
chr4	99392200	99394000	E74
chr4	99394000	99394200	E71
chr4	99394200	99394400	E44
chr4	99394400	99394600	E82
chr4	99394600	99394800	E7
chr4	99394800	99395600	E82
chr4	99395600	99396400	E74
chr4	99396400	99396600	E72
chr4	99396600	99397200	E74
chr4	99397200	99397400	E45
chr4	99397400	99398000	E74
chr4	99398000	99398200	E45
chr4	99398200	99398400	E48
chr4	99398400	99398600	E44
chr4	99398600	99398800	E55
chr4	99398800	99399200	E37
chr4	99399200	99399400	E38
chr4	99399400	99399600	E34
chr4	99399600	99399800	E45
chr4	99399800	99400000	E44
chr4	99400000	99400200	E6
chr4	99400200	99400400	E7
chr4	99400400	99400600	E39
chr4	99400600	99400800	E34
chr4	99400800	99401000	E39
chr4	99401000	99401200	E40
chr4	99401200	99401400	E41
chr4	99401400	99401800	E35
chr4	99401800	99402000	E45
chr4	99402000	99402200	E48
chr4	99402200	99402400	E42
chr4	99402400	99402800	E40
chr4	99402800	99403000	E9
chr4	99403000	99403200	E66
chr4	99403200	99403400	E65
chr4	99403400	99403800	E63
chr4	99403800	99404000	E67
chr4	99404000	99404800	E63
chr4	99404800	99405000	E65
chr4	99405000	99405200	E62
chr4	99405200	99405400	E40
chr4	99405400	99405600	E68
chr4	99405600	99405800	E12
chr4	99405800	99406000	E8
chr4	99406000	99406200	E39
chr4	99406200	99406400	E56
chr4	99406400	99407000	E57
chr4	99407000	99407200	E40
chr4	99407200	99407600	E57
chr4	99407600	99407800	E68
chr4	99407800	99408200	E13
chr4	99408200	99408400	E50
chr4	99408400	99408600	E13
chr4	99408600	99408800	E44
chr4	99408800	99409000	E82
chr4	99409000	99409200	E13
chr4	99409200	99409600	E82
chr4	99409600	99409800	E7
chr4	99409800	99411000	E82
chr4	99411000	99411200	E13
chr4	99411200	99411800	E74
chr4	99411800	99412200	E55
chr4	99412200	99412400	E54
chr4	99412400	99412600	E55
chr4	99412600	99412800	E48
chr4	99412800	99413000	E55
chr4	99413000	99413200	E38
chr4	99413200	99413400	E36
chr4	99413400	99413800	E54
chr4	99413800	99414000	E36
chr4	99414000	99414200	E40
chr4	99414200	99414600	E42
chr4	99414600	99415000	E36
chr4	99415000	99415400	E35
chr4	99415400	99415600	E39
chr4	99415600	99415800	E56
chr4	99415800	99416000	E39
chr4	99416000	99416200	E38
chr4	99416200	99416800	E39
chr4	99416800	99417000	E44
chr4	99417000	99417200	E50
chr4	99417200	99417400	E40
chr4	99417400	99417600	E76
chr4	99417600	99418800	E74
chr4	99418800	99419000	E78
chr4	99419000	99419400	E72
chr4	99419400	99419600	E46
chr4	99419600	99420400	E74
chr4	99420400	99420600	E48
chr4	99420600	99420800	E74
chr4	99420800	99421000	E45
chr4	99421000	99421200	E76
chr4	99421200	99421400	E45
chr4	99421400	99422200	E74
chr4	99422200	99422400	E72
chr4	99422400	99422600	E74
chr4	99422600	99422800	E72
chr4	99422800	99424600	E74
chr4	99424600	99424800	E48
chr4	99424800	99425000	E46
chr4	99425000	99425600	E74
chr4	99425600	99425800	E72
chr4	99425800	99428800	E74
chr4	99428800	99429000	E48
chr4	99429000	99429200	E44
chr4	99429200	99429600	E74
chr4	99429600	99429800	E45
chr4	99429800	99430000	E48
chr4	99430000	99430400	E74
chr4	99430400	99430600	E37
chr4	99430600	99430800	E55
chr4	99430800	99431000	E37
chr4	99431000	99431400	E48
chr4	99431400	99431600	E68
chr4	99431600	99431800	E40
chr4	99431800	99432000	E59
chr4	99432000	99432200	E42
chr4	99432200	99432400	E34
chr4	99432400	99432600	E42
chr4	99432600	99432800	E38
chr4	99432800	99433200	E55
chr4	99433200	99433400	E44
chr4	99433400	99433800	E82
chr4	99433800	99434000	E38
chr4	99434000	99434200	E76
chr4	99434200	99434400	E48
chr4	99434400	99434600	E72
chr4	99434600	99435800	E74
chr4	99435800	99436000	E38
chr4	99436000	99436200	E45
chr4	99436200	99436400	E48
chr4	99436400	99436600	E34
chr4	99436600	99436800	E36
chr4	99436800	99437000	E44
chr4	99437000	99437200	E38
chr4	99437200	99437400	E55
chr4	99437400	99437600	E38
chr4	99437600	99437800	E36
chr4	99437800	99438000	E55
chr4	99438000	99438200	E36
chr4	99438200	99438400	E55
chr4	99438400	99438600	E37
chr4	99438600	99438800	E54
chr4	99438800	99439000	E37
chr4	99439000	99439200	E54
chr4	99439200	99439400	E36
chr4	99439400	99439600	E33
chr4	99439600	99439800	E42
chr4	99439800	99440000	E43
chr4	99440000	99440200	E61
chr4	99440200	99440400	E59
chr4	99440400	99440800	E42
chr4	99440800	99441200	E52
chr4	99441200	99441600	E54
chr4	99441600	99442000	E36
chr4	99442000	99442200	E55
chr4	99442200	99442400	E38
chr4	99442400	99442600	E48
chr4	99442600	99442800	E36
chr4	99442800	99443200	E38
chr4	99443200	99443400	E35
chr4	99443400	99443600	E38
chr4	99443600	99443800	E36
chr4	99443800	99444000	E55
chr4	99444000	99444200	E48
chr4	99444200	99444600	E74
chr4	99444600	99444800	E45
chr4	99444800	99445000	E74
chr4	99445000	99445200	E45
chr4	99445200	99445400	E74
chr4	99445400	99445600	E45
chr4	99445600	99445800	E7
chr4	99445800	99446200	E82
chr4	99446200	99446400	E37
chr4	99446400	99451200	E74
chr4	99451200	99451400	E48
chr4	99451400	99451600	E74
chr4	99451600	99451800	E45
chr4	99451800	99452200	E74
chr4	99452200	99452400	E46
chr4	99452400	99452600	E72
chr4	99452600	99454800	E74
chr4	99454800	99455000	E71
chr4	99455000	99455200	E74
chr4	99455200	99455400	E46
chr4	99455400	99455600	E77
chr4	99455600	99455800	E72
chr4	99455800	99458000	E74
chr4	99458000	99458400	E72
chr4	99458400	99462800	E74
chr4	99462800	99463000	E45
chr4	99463000	99463200	E74
chr4	99463200	99463400	E48
chr4	99463400	99465000	E74
chr4	99465000	99465400	E82
chr4	99465400	99465800	E7
chr4	99465800	99466000	E5
chr4	99466000	99466200	E9
chr4	99466200	99466400	E6
chr4	99466400	99466600	E12
chr4	99466600	99466800	E77
chr4	99466800	99471600	E74
chr4	99471600	99471800	E71
chr4	99471800	99476200	E74
chr4	99476200	99476400	E48
chr4	99476400	99476800	E74
chr4	99476800	99477000	E46
chr4	99477000	99480000	E74
chr4	99480000	99480200	E71
chr4	99480200	99483400	E74
chr4	99483400	99483600	E48
chr4	99483600	99486200	E74
chr4	99486200	99486400	E77
chr4	99486400	99486800	E74
chr4	99486800	99487200	E48
chr4	99487200	99487400	E45
chr4	99487400	99487600	E46
chr4	99487600	99488000	E74
chr4	99488000	99488200	E72
chr4	99488200	99491000	E74
chr4	99491000	99491200	E46
chr4	99491200	99491400	E74
chr4	99491400	99491600	E72
chr4	99491600	99491800	E74
chr4	99491800	99492000	E45
chr4	99492000	99495800	E74
chr4	99495800	99496000	E45
chr4	99496000	99496400	E74
chr4	99496400	99496600	E72
chr4	99496600	99496800	E34
chr4	99496800	99497000	E45
chr4	99497000	99498400	E74
chr4	99498400	99498600	E45
chr4	99498600	99498800	E48
chr4	99498800	99499000	E82
chr4	99499000	99499400	E6
chr4	99499400	99499600	E7
chr4	99499600	99499800	E50
chr4	99499800	99500000	E6
chr4	99500000	99500400	E82
chr4	99500400	99500600	E44
chr4	99500600	99501000	E74
chr4	99501000	99501200	E49
chr4	99501200	99501400	E6
chr4	99501400	99501600	E50
chr4	99501600	99501800	E5
chr4	99501800	99502000	E82
chr4	99502000	99502200	E6
chr4	99502200	99502400	E50
chr4	99502400	99502600	E5
chr4	99502600	99502800	E6
chr4	99502800	99503400	E82
chr4	99503400	99503800	E74
chr4	99503800	99504000	E82
chr4	99504000	99504400	E74
chr4	99504400	99504600	E75
chr4	99504600	99505200	E74
chr4	99505200	99505400	E48
chr4	99505400	99509200	E74
chr4	99509200	99509400	E79
chr4	99509400	99510000	E74
chr4	99510000	99510200	E48
chr4	99510200	99510400	E74
chr4	99510400	99510600	E72
chr4	99510600	99511200	E74
chr4	99511200	99511400	E72
chr4	99511400	99512000	E74
chr4	99512000	99512200	E71
chr4	99512200	99519400	E73
chr4	99519400	99522400	E74
chr4	99522400	99522600	E12
chr4	99522600	99522800	E9
chr4	99522800	99523000	E5
chr4	99523000	99523200	E41
chr4	99523200	99523400	E10
chr4	99523400	99523600	E4
chr4	99523600	99523800	E50
chr4	99523800	99524000	E4
chr4	99524000	99524400	E82
chr4	99524400	99526400	E74
chr4	99526400	99526600	E72
chr4	99526600	99529800	E74
chr4	99529800	99530000	E13
chr4	99530000	99530600	E82
chr4	99530600	99530800	E44
chr4	99530800	99531400	E82
chr4	99531400	99531600	E6
chr4	99531600	99532200	E82
chr4	99532200	99532400	E48
chr4	99532400	99533000	E82
chr4	99533000	99533200	E7
chr4	99533200	99533400	E13
chr4	99533400	99533600	E5
chr4	99533600	99533800	E50
chr4	99533800	99534200	E41
chr4	99534200	99534400	E9
chr4	99534400	99534600	E5
chr4	99534600	99535200	E82
chr4	99535200	99535400	E13
chr4	99535400	99535800	E82
chr4	99535800	99536400	E74
chr4	99536400	99536600	E75
chr4	99536600	99536800	E72
chr4	99536800	99542000	E74
chr4	99542000	99542200	E80
chr4	99542200	99542400	E78
chr4	99542400	99542600	E74
chr4	99542600	99542800	E48
chr4	99542800	99543600	E82
chr4	99543600	99543800	E7
chr4	99543800	99544000	E6
chr4	99544000	99544600	E82
chr4	99544600	99544800	E44
chr4	99544800	99545000	E7
chr4	99545000	99545200	E82
chr4	99545200	99546000	E74
chr4	99546000	99546200	E72
chr4	99546200	99546400	E74
chr4	99546400	99546600	E6
chr4	99546600	99547000	E82
chr4	99547000	99547400	E74
chr4	99547400	99547600	E45
chr4	99547600	99547800	E82
chr4	99547800	99548000	E6
chr4	99548000	99548200	E82
chr4	99548200	99548400	E13
chr4	99548400	99549400	E82
chr4	99549400	99551800	E74
chr4	99551800	99552000	E48
chr4	99552000	99552400	E82
chr4	99552400	99552600	E7
chr4	99552600	99552800	E50
chr4	99552800	99553000	E6
chr4	99553000	99553200	E8
chr4	99553200	99553400	E5
chr4	99553400	99553600	E9
chr4	99553600	99553800	E5
chr4	99553800	99554200	E4
chr4	99554200	99554400	E7
chr4	99554400	99557200	E82
chr4	99557200	99557400	E13
chr4	99557400	99557800	E82
chr4	99557800	99558000	E13
chr4	99558000	99558400	E45
chr4	99558400	99558800	E82
chr4	99558800	99559000	E13
chr4	99559000	99559200	E12
chr4	99559200	99559800	E82
chr4	99559800	99560000	E7
chr4	99560000	99560200	E9
chr4	99560200	99560400	E10
chr4	99560400	99560600	E2
chr4	99560600	99560800	E1
chr4	99560800	99561200	E17
chr4	99561200	99561400	E2
chr4	99561400	99561600	E11
chr4	99561600	99561800	E9
chr4	99561800	99562000	E5
chr4	99562000	99562600	E82
chr4	99562600	99562800	E13
chr4	99562800	99563200	E12
chr4	99563200	99563400	E11
chr4	99563400	99563600	E22
chr4	99563600	99563800	E25
chr4	99563800	99564000	E8
chr4	99564000	99564200	E6
chr4	99564200	99564400	E8
chr4	99564400	99564600	E82
chr4	99564600	99564800	E31
chr4	99564800	99565200	E5
chr4	99565200	99565400	E13
chr4	99565400	99565800	E82
chr4	99565800	99566000	E48
chr4	99566000	99567600	E74
chr4	99567600	99567800	E45
chr4	99567800	99569400	E74
chr4	99569400	99569600	E49
chr4	99569600	99569800	E45
chr4	99569800	99570200	E74
chr4	99570200	99570400	E72
chr4	99570400	99571600	E74
chr4	99571600	99571800	E45
chr4	99571800	99572400	E74
chr4	99572400	99572600	E72
chr4	99572600	99573200	E74
chr4	99573200	99573400	E82
chr4	99573400	99573800	E7
chr4	99573800	99574000	E45
chr4	99574000	99575000	E74
chr4	99575000	99575400	E82
chr4	99575400	99575600	E6
chr4	99575600	99575800	E25
chr4	99575800	99577200	E74
chr4	99577200	99577400	E49
chr4	99577400	99577600	E72
chr4	99577600	99578000	E74
chr4	99578000	99578200	E25
chr4	99578200	99578400	E82
chr4	99578400	99578600	E33
chr4	99578600	99578800	E23
chr4	99578800	99579200	E29
chr4	99579200	99579800	E28
chr4	99579800	99580000	E26
chr4	99580000	99580200	E20
chr4	99580200	99580400	E28
chr4	99580400	99580600	E41
chr4	99580600	99580800	E5
chr4	99580800	99581000	E6
chr4	99581000	99581200	E34
chr4	99581200	99581400	E74
chr4	99581400	99581600	E77
chr4	99581600	99581800	E45
chr4	99581800	99582000	E6
chr4	99582000	99582200	E13
chr4	99582200	99582400	E7
chr4	99582400	99582600	E82
chr4	99582600	99582800	E5
chr4	99582800	99583000	E6
chr4	99583000	99583200	E82
chr4	99583200	99583400	E83
chr4	99583400	99583600	E12
chr4	99583600	99583800	E14
chr4	99583800	99584000	E69
chr4	99584000	99584200	E63
chr4	99584200	99584400	E67
chr4	99584400	99584600	E63
chr4	99584600	99584800	E64
chr4	99584800	99585000	E67
chr4	99585000	99585200	E64
chr4	99585200	99585400	E63
chr4	99585400	99585600	E65
chr4	99585600	99586000	E41
chr4	99586000	99586200	E40
chr4	99586200	99586800	E82
chr4	99586800	99587000	E45
chr4	99587000	99587200	E48
chr4	99587200	99591600	E74
chr4	99591600	99591800	E46
chr4	99591800	99592800	E74
chr4	99592800	99593000	E71
chr4	99593000	99593800	E74
chr4	99593800	99594000	E44
chr4	99594000	99594200	E45
chr4	99594200	99594400	E74
chr4	99594400	99594600	E46
chr4	99594600	99594800	E71
chr4	99594800	99602600	E74
chr4	99602600	99602800	E46
chr4	99602800	99605800	E74
chr4	99605800	99606000	E72
chr4	99606000	99606200	E45
chr4	99606200	99607400	E74
chr4	99607400	99607800	E46
chr4	99607800	99613800	E74
chr4	99613800	99614000	E72
chr4	99614000	99616800	E74
chr4	99616800	99617000	E46
chr4	99617000	99621400	E74
chr4	99621400	99621600	E46
chr4	99621600	99623200	E74
chr4	99623200	99623400	E72
chr4	99623400	99624000	E74
chr4	99624000	99624200	E46
chr4	99624200	99625000	E74
chr4	99625000	99625200	E46
chr4	99625200	99626200	E74
chr4	99626200	99626400	E48
chr4	99626400	99632000	E74
chr4	99632000	99632200	E71
chr4	99632200	99637800	E74
chr4	99637800	99638000	E72
chr4	99638000	99638800	E74
chr4	99638800	99639000	E77
chr4	99639000	99640200	E74
chr4	99640200	99640400	E45
chr4	99640400	99640800	E74
chr4	99640800	99641000	E45
chr4	99641000	99645000	E74
chr4	99645000	99645200	E48
chr4	99645200	99645400	E74
chr4	99645400	99645600	E72
chr4	99645600	99645800	E74
chr4	99645800	99646000	E46
chr4	99646000	99649600	E74
chr4	99649600	99649800	E72
chr4	99649800	99650200	E74
chr4	99650200	99650400	E48
chr4	99650400	99651000	E74
chr4	99651000	99651200	E48
chr4	99651200	99651800	E74
chr4	99651800	99652200	E72
chr4	99652200	99654400	E74
chr4	99654400	99654600	E48
chr4	99654600	99658000	E74
chr4	99658000	99658200	E72
chr4	99658200	99659000	E74
chr4	99659000	99659200	E71
chr4	99659200	99660800	E74
chr4	99660800	99661000	E46
chr4	99661000	99661200	E74
chr4	99661200	99661400	E72
chr4	99661400	99661800	E74
chr4	99661800	99662000	E46
chr4	99662000	99662600	E74
chr4	99662600	99662800	E72
chr4	99662800	99666800	E74
chr4	99666800	99667000	E13
chr4	99667000	99667600	E74
chr4	99667600	99667800	E75
chr4	99667800	99668200	E74
chr4	99668200	99668400	E72
chr4	99668400	99669400	E74
chr4	99669400	99669800	E72
chr4	99669800	99670000	E74
chr4	99670000	99670200	E48
chr4	99670200	99670400	E46
chr4	99670400	99670600	E74
chr4	99670600	99670800	E75
chr4	99670800	99671400	E74
chr4	99671400	99671600	E48
chr4	99671600	99671800	E74
chr4	99671800	99672000	E48
chr4	99672000	99675400	E74
chr4	99675400	99675600	E46
chr4	99675600	99677000	E74
chr4	99677000	99677200	E48
chr4	99677200	99678600	E74
chr4	99678600	99678800	E72
chr4	99678800	99681400	E74
chr4	99681400	99681600	E45
chr4	99681600	99681800	E71
chr4	99681800	99687600	E74
chr4	99687600	99687800	E72
chr4	99687800	99689000	E74
chr4	99689000	99689200	E46
chr4	99689200	99690400	E74
chr4	99690400	99690600	E72
chr4	99690600	99690800	E74
chr4	99690800	99691000	E46
chr4	99691000	99692000	E74
chr4	99692000	99692200	E45
chr4	99692200	99694200	E74
chr4	99694200	99694400	E48
chr4	99694400	99696600	E74
chr4	99696600	99696800	E48
chr4	99696800	99702200	E74
chr4	99702200	99702400	E72
chr4	99702400	99703400	E74
chr4	99703400	99703800	E72
chr4	99703800	99704400	E74
chr4	99704400	99704600	E72
chr4	99704600	99708000	E74
chr4	99708000	99708200	E75
chr4	99708200	99708400	E45
chr4	99708400	99710200	E74
chr4	99710200	99710400	E81
chr4	99710400	99710600	E46
chr4	99710600	99712400	E74
chr4	99712400	99712600	E48
chr4	99712600	99713000	E74
chr4	99713000	99713200	E72
chr4	99713200	99721600	E74
chr4	99721600	99721800	E72
chr4	99721800	99722400	E74
chr4	99722400	99722600	E71
chr4	99722600	99726000	E74
chr4	99726000	99726200	E46
chr4	99726200	99728400	E74
chr4	99728400	99728600	E45
chr4	99728600	99731400	E74
chr4	99731400	99731600	E72
chr4	99731600	99733600	E74
chr4	99733600	99733800	E47
chr4	99733800	99734400	E74
chr4	99734400	99734600	E72
chr4	99734600	99736600	E74
chr4	99736600	99736800	E72
chr4	99736800	99737000	E47
chr4	99737000	99741200	E73
chr4	99741200	99741400	E47
chr4	99741400	99746400	E73
chr4	99746400	99746600	E49
chr4	99746600	99749800	E74
chr4	99749800	99750000	E81
chr4	99750000	99759400	E73
chr4	99759400	99759600	E45
chr4	99759600	99760400	E74
chr4	99760400	99760600	E45
chr4	99760600	99765000	E74
chr4	99765000	99765400	E82
chr4	99765400	99765600	E13
chr4	99765600	99765800	E76
chr4	99765800	99774200	E74
chr4	99774200	99774400	E76
chr4	99774400	99777400	E74
chr4	99777400	99777600	E72
chr4	99777600	99778600	E74
chr4	99778600	99778800	E71
chr4	99778800	99779800	E74
chr4	99779800	99780000	E71
chr4	99780000	99781200	E74
chr4	99781200	99781400	E72
chr4	99781400	99791600	E74
chr4	99791600	99791800	E80
chr4	99791800	99794200	E74
chr4	99794200	99794400	E48
chr4	99794400	99796000	E74
chr4	99796000	99796200	E45
chr4	99796200	99796400	E82
chr4	99796400	99796600	E13
chr4	99796600	99797000	E82
chr4	99797000	99797200	E48
chr4	99797200	99797400	E34
chr4	99797400	99799000	E74
chr4	99799000	99799200	E48
chr4	99799200	99799400	E13
chr4	99799400	99799600	E82
chr4	99799600	99799800	E7
chr4	99799800	99801000	E82
chr4	99801000	99804600	E74
chr4	99804600	99804800	E46
chr4	99804800	99808000	E74
chr4	99808000	99808200	E80
chr4	99808200	99808600	E74
chr4	99808600	99808800	E45
chr4	99808800	99811400	E74
chr4	99811400	99811600	E48
chr4	99811600	99812400	E74
chr4	99812400	99812600	E75
chr4	99812600	99815400	E74
chr4	99815400	99815600	E46
chr4	99815600	99815800	E74
chr4	99815800	99816000	E46
chr4	99816000	99817800	E74
chr4	99817800	99818000	E36
chr4	99818000	99818200	E37
chr4	99818200	99818400	E55
chr4	99818400	99818600	E38
chr4	99818600	99819400	E82
chr4	99819400	99819600	E38
chr4	99819600	99819800	E55
chr4	99819800	99820000	E38
chr4	99820000	99820200	E77
chr4	99820200	99820400	E48
chr4	99820400	99820600	E82
chr4	99820600	99820800	E13
chr4	99820800	99821800	E82
chr4	99821800	99822000	E25
chr4	99822000	99822200	E48
chr4	99822200	99822600	E74
chr4	99822600	99822800	E48
chr4	99822800	99823400	E74
chr4	99823400	99823600	E45
chr4	99823600	99824200	E82
chr4	99824200	99824400	E76
chr4	99824400	99825000	E74
chr4	99825000	99825200	E72
chr4	99825200	99825400	E46
chr4	99825400	99825800	E74
chr4	99825800	99826000	E72
chr4	99826000	99826200	E74
chr4	99826200	99826400	E13
chr4	99826400	99827000	E82
chr4	99827000	99827200	E83
chr4	99827200	99827800	E82
chr4	99827800	99828000	E25
chr4	99828000	99829000	E82
chr4	99829000	99829200	E13
chr4	99829200	99829600	E82
chr4	99829600	99829800	E45
chr4	99829800	99830000	E7
chr4	99830000	99830200	E6
chr4	99830200	99830400	E45
chr4	99830400	99830800	E82
chr4	99830800	99831000	E6
chr4	99831000	99831200	E7
chr4	99831200	99831400	E83
chr4	99831400	99831600	E25
chr4	99831600	99831800	E8
chr4	99831800	99832000	E41
chr4	99832000	99833200	E34
chr4	99833200	99833400	E37
chr4	99833400	99833600	E35
chr4	99833600	99834000	E76
chr4	99834000	99834400	E44
chr4	99834400	99834600	E25
chr4	99834600	99835400	E55
chr4	99835400	99835600	E36
chr4	99835600	99836000	E55
chr4	99836000	99836200	E37
chr4	99836200	99836400	E36
chr4	99836400	99836800	E55
chr4	99836800	99837000	E48
chr4	99837000	99837400	E38
chr4	99837400	99837600	E7
chr4	99837600	99838000	E25
chr4	99838000	99838400	E82
chr4	99838400	99838600	E48
chr4	99838600	99839000	E82
chr4	99839000	99839200	E38
chr4	99839200	99839400	E36
chr4	99839400	99839800	E82
chr4	99839800	99840000	E25
chr4	99840000	99840200	E82
chr4	99840200	99840400	E16
chr4	99840400	99840800	E84
chr4	99840800	99841000	E35
chr4	99841000	99841200	E44
chr4	99841200	99841400	E6
chr4	99841400	99841600	E5
chr4	99841600	99841800	E34
chr4	99841800	99842000	E82
chr4	99842000	99842400	E25
chr4	99842400	99842800	E55
chr4	99842800	99843000	E56
chr4	99843000	99843200	E25
chr4	99843200	99843400	E31
chr4	99843400	99843600	E36
chr4	99843600	99843800	E35
chr4	99843800	99844000	E38
chr4	99844000	99844200	E35
chr4	99844200	99844600	E54
chr4	99844600	99844800	E53
chr4	99844800	99845000	E31
chr4	99845000	99845200	E23
chr4	99845200	99845400	E33
chr4	99845400	99845600	E30
chr4	99845600	99845800	E33
chr4	99845800	99846000	E35
chr4	99846000	99846200	E31
chr4	99846200	99846400	E7
chr4	99846400	99846600	E82
chr4	99846600	99846800	E25
chr4	99846800	99847000	E31
chr4	99847000	99847200	E38
chr4	99847200	99847400	E44
chr4	99847400	99847600	E50
chr4	99847600	99847800	E33
chr4	99847800	99848000	E28
chr4	99848000	99848200	E29
chr4	99848200	99848400	E20
chr4	99848400	99848600	E28
chr4	99848600	99848800	E85
chr4	99848800	99849000	E20
chr4	99849000	99849600	E19
chr4	99849600	99850200	E20
chr4	99850200	99850400	E19
chr4	99850400	99850800	E20
chr4	99850800	99851600	E85
chr4	99851600	99851800	E67
chr4	99851800	99852000	E64
chr4	99852000	99852200	E63
chr4	99852200	99852400	E42
chr4	99852400	99852600	E35
chr4	99852600	99852800	E36
chr4	99852800	99853000	E40
chr4	99853000	99853200	E42
chr4	99853200	99853400	E59
chr4	99853400	99853600	E69
chr4	99853600	99854000	E64
chr4	99854000	99854400	E63
chr4	99854400	99854600	E59
chr4	99854600	99854800	E57
chr4	99854800	99855000	E56
chr4	99855000	99855200	E13
chr4	99855200	99856400	E82
chr4	99856400	99856600	E6
chr4	99856600	99856800	E8
chr4	99856800	99858400	E82
chr4	99858400	99858600	E5
chr4	99858600	99859200	E82
chr4	99859200	99859400	E13
chr4	99859400	99860800	E55
chr4	99860800	99861000	E35
chr4	99861000	99861200	E16
chr4	99861200	99861400	E82
chr4	99861400	99865000	E74
chr4	99865000	99865400	E55
chr4	99865400	99865600	E54
chr4	99865600	99865800	E56
chr4	99865800	99866000	E52
chr4	99866000	99866200	E42
chr4	99866200	99866400	E58
chr4	99866400	99866600	E27
chr4	99866600	99866800	E25
chr4	99866800	99867000	E23
chr4	99867000	99867200	E16
chr4	99867200	99867400	E52
chr4	99867400	99868200	E54
chr4	99868200	99871400	E74
chr4	99871400	99871600	E72
chr4	99871600	99871800	E74
chr4	99871800	99872000	E49
chr4	99872000	99872200	E45
chr4	99872200	99872400	E72
chr4	99872400	99873200	E74
chr4	99873200	99873400	E38
chr4	99873400	99873600	E48
chr4	99873600	99873800	E79
chr4	99873800	99874000	E46
chr4	99874000	99875400	E74
chr4	99875400	99875600	E72
chr4	99875600	99875800	E46
chr4	99875800	99876000	E74
chr4	99876000	99876200	E46
chr4	99876200	99876800	E74
chr4	99876800	99877000	E72
chr4	99877000	99879200	E74
chr4	99879200	99879400	E45
chr4	99879400	99879600	E48
chr4	99879600	99880400	E74
chr4	99880400	99880600	E72
chr4	99880600	99884000	E74
chr4	99884000	99884200	E48
chr4	99884200	99884400	E37
chr4	99884400	99885000	E38
chr4	99885000	99885200	E54
chr4	99885200	99885400	E56
chr4	99885400	99885600	E38
chr4	99885600	99885800	E36
chr4	99885800	99886000	E35
chr4	99886000	99886200	E36
chr4	99886200	99886400	E38
chr4	99886400	99886600	E55
chr4	99886600	99888800	E74
chr4	99888800	99889000	E72
chr4	99889000	99890800	E74
chr4	99890800	99891200	E82
chr4	99891200	99891400	E45
chr4	99891400	99892600	E74
chr4	99892600	99892800	E72
chr4	99892800	99893000	E46
chr4	99893000	99894800	E74
chr4	99894800	99895000	E44
chr4	99895000	99895200	E82
chr4	99895200	99895400	E77
chr4	99895400	99896200	E74
chr4	99896200	99896400	E72
chr4	99896400	99897800	E74
chr4	99897800	99898000	E72
chr4	99898000	99900600	E74
chr4	99900600	99900800	E48
chr4	99900800	99901200	E74
chr4	99901200	99901400	E46
chr4	99901400	99906200	E74
chr4	99906200	99906400	E76
chr4	99906400	99906600	E55
chr4	99906600	99906800	E48
chr4	99906800	99907200	E74
chr4	99907200	99907400	E72
chr4	99907400	99910400	E74
chr4	99910400	99910600	E76
chr4	99910600	99910800	E46
chr4	99910800	99911400	E74
chr4	99911400	99911600	E48
chr4	99911600	99911800	E74
chr4	99911800	99912000	E72
chr4	99912000	99912200	E48
chr4	99912200	99912400	E82
chr4	99912400	99912600	E7
chr4	99912600	99913000	E82
chr4	99913000	99913200	E74
chr4	99913200	99913400	E45
chr4	99913400	99914400	E74
chr4	99914400	99914600	E48
chr4	99914600	99914800	E44
chr4	99914800	99915200	E82
chr4	99915200	99915400	E44
chr4	99915400	99915600	E36
chr4	99915600	99915800	E42
chr4	99915800	99916000	E51
chr4	99916000	99916400	E85
chr4	99916400	99916600	E20
chr4	99916600	99916800	E32
chr4	99916800	99917800	E19
chr4	99917800	99918000	E20
chr4	99918000	99918200	E28
chr4	99918200	99918400	E24
chr4	99918400	99918600	E29
chr4	99918600	99918800	E27
chr4	99918800	99919000	E32
chr4	99919000	99919200	E25
chr4	99919200	99920200	E82
chr4	99920200	99920400	E5
chr4	99920400	99920600	E6
chr4	99920600	99921000	E50
chr4	99921000	99921200	E5
chr4	99921200	99921400	E27
chr4	99921400	99921600	E38
chr4	99921600	99922000	E55
chr4	99922000	99922200	E36
chr4	99922200	99922400	E48
chr4	99922400	99922600	E82
chr4	99922600	99922800	E25
chr4	99922800	99923000	E38
chr4	99923000	99923200	E35
chr4	99923200	99923400	E38
chr4	99923400	99923600	E44
chr4	99923600	99923800	E37
chr4	99923800	99924200	E25
chr4	99924200	99925000	E82
chr4	99925000	99925200	E48
chr4	99925200	99925400	E74
chr4	99925400	99925600	E34
chr4	99925600	99925800	E46
chr4	99925800	99926200	E74
chr4	99926200	99926400	E7
chr4	99926400	99926600	E25
chr4	99926600	99927200	E82
chr4	99927200	99927400	E37
chr4	99927400	99928200	E55
chr4	99928200	99928400	E35
chr4	99928400	99928600	E36
chr4	99928600	99928800	E32
chr4	99928800	99929000	E25
chr4	99929000	99931800	E74
chr4	99931800	99932000	E82
chr4	99932000	99932200	E25
chr4	99932200	99932400	E44
chr4	99932400	99932800	E74
chr4	99932800	99933000	E46
chr4	99933000	99933200	E82
chr4	99933200	99933400	E13
chr4	99933400	99934000	E37
chr4	99934000	99934400	E82
chr4	99934400	99934600	E25
chr4	99934600	99935200	E74
chr4	99935200	99935400	E48
chr4	99935400	99937600	E74
chr4	99937600	99937800	E46
chr4	99937800	99938400	E74
chr4	99938400	99938600	E72
chr4	99938600	99939600	E74
chr4	99939600	99939800	E25
chr4	99939800	99941400	E74
chr4	99941400	99941600	E72
chr4	99941600	99943600	E74
chr4	99943600	99944200	E45
chr4	99944200	99944400	E44
chr4	99944400	99944600	E82
chr4	99944600	99944800	E6
chr4	99944800	99945000	E35
chr4	99945000	99945200	E50
chr4	99945200	99945400	E34
chr4	99945400	99945600	E5
chr4	99945600	99945800	E7
chr4	99945800	99946200	E82
chr4	99946200	99946400	E48
chr4	99946400	99946600	E36
chr4	99946600	99946800	E38
chr4	99946800	99947200	E82
chr4	99947200	99947400	E25
chr4	99947400	99947600	E6
chr4	99947600	99947800	E7
chr4	99947800	99948000	E50
chr4	99948000	99948200	E7
chr4	99948200	99948400	E8
chr4	99948400	99948800	E34
chr4	99948800	99949000	E41
chr4	99949000	99949600	E66
chr4	99949600	99949800	E41
chr4	99949800	99950000	E12
chr4	99950000	99950200	E50
chr4	99950200	99950400	E5
chr4	99950400	99950600	E3
chr4	99950600	99950800	E1
chr4	99950800	99951000	E3
chr4	99951000	99951200	E10
chr4	99951200	99951400	E3
chr4	99951400	99951800	E9
chr4	99951800	99952000	E7
chr4	99952000	99953200	E82
chr4	99953200	99953400	E25
chr4	99953400	99954000	E82
chr4	99954000	99954200	E13
chr4	99954200	99955200	E82
chr4	99955200	99959200	E74
chr4	99959200	99959600	E82
chr4	99959600	99959800	E25
chr4	99959800	99960000	E82
chr4	99960000	99960200	E16
chr4	99960200	99960800	E82
chr4	99960800	99961000	E48
chr4	99961000	99961400	E82
chr4	99961400	99961600	E13
chr4	99961600	99962400	E82
chr4	99962400	99963200	E74
chr4	99963200	99963800	E82
chr4	99963800	99964000	E7
chr4	99964000	99964200	E37
chr4	99964200	99964400	E57
chr4	99964400	99964600	E61
chr4	99964600	99965000	E41
chr4	99965000	99965200	E13
chr4	99965200	99965400	E82
chr4	99965400	99965600	E76
chr4	99965600	99968200	E74
chr4	99968200	99968400	E48
chr4	99968400	99968600	E77
chr4	99968600	99969200	E74
chr4	99969200	99969400	E48
chr4	99969400	99969600	E37
chr4	99969600	99969800	E38
chr4	99969800	99970000	E48
chr4	99970000	99970200	E55
chr4	99970200	99970400	E44
chr4	99970400	99971800	E74
chr4	99971800	99972000	E48
chr4	99972000	99972600	E74
chr4	99972600	99972800	E45
chr4	99972800	99973000	E82
chr4	99973000	99973200	E6
chr4	99973200	99973400	E7
chr4	99973400	99973800	E82
chr4	99973800	99974000	E36
chr4	99974000	99974200	E34
chr4	99974200	99974600	E50
chr4	99974600	99974800	E34
chr4	99974800	99975000	E7
chr4	99975000	99975200	E50
chr4	99975200	99975400	E3
chr4	99975400	99975600	E1
chr4	99975600	99975800	E43
chr4	99975800	99976000	E66
chr4	99976000	99976200	E65
chr4	99976200	99976400	E66
chr4	99976400	99976600	E3
chr4	99976600	99976800	E11
chr4	99976800	99977000	E10
chr4	99977000	99977200	E1
chr4	99977200	99977400	E3
chr4	99977400	99977600	E5
chr4	99977600	99977800	E50
chr4	99977800	99978200	E40
chr4	99978200	99978400	E48
chr4	99978400	99978600	E82
chr4	99978600	99978800	E13
chr4	99978800	99980000	E74
chr4	99980000	99980200	E72
chr4	99980200	99982000	E74
chr4	99982000	99982200	E55
chr4	99982200	99982400	E37
chr4	99982400	99983000	E35
chr4	99983000	99983200	E43
chr4	99983200	99983400	E35
chr4	99983400	99983600	E53
chr4	99983600	99983800	E31
chr4	99983800	99984000	E25
chr4	99984000	99984400	E82
chr4	99984400	99984600	E38
chr4	99984600	99985000	E55
chr4	99985000	99985200	E25
chr4	99985200	99987400	E74
chr4	99987400	99987600	E48
chr4	99987600	99987800	E74
chr4	99987800	99988000	E48
chr4	99988000	99988800	E74
chr4	99988800	99989200	E46
chr4	99989200	99990800	E74
chr4	99990800	99991000	E79
chr4	99991000	99993800	E74
chr4	99993800	99994000	E45
chr4	99994000	99994200	E13
chr4	99994200	99995200	E82
chr4	99995200	99995400	E13
chr4	99995400	99995600	E82
chr4	99995600	99997000	E74
chr4	99997000	99997200	E46
chr4	99997200	99998400	E74
chr4	99998400	99998800	E77
chr4	99998800	99999000	E82
chr4	99999000	99999200	E7
chr4	99999200	99999400	E82
chr4	99999400	99999600	E7
chr4	99999600	100000200	E82
chr4	100000200	100000400	E25
chr4	100000400	100001000	E74
chr4	100001000	100001200	E72
chr4	100001200	100002400	E74
chr4	100002400	100002600	E46
chr4	100002600	100003000	E74
chr4	100003000	100003200	E48
chr4	100003200	100007000	E74
chr4	100007000	100007200	E72
chr4	100007200	100007400	E73
chr4	100007400	100007600	E50
chr4	100007600	100008000	E34
chr4	100008000	100008200	E50
chr4	100008200	100008400	E34
chr4	100008400	100008600	E33
chr4	100008600	100008800	E30
chr4	100008800	100009000	E21
chr4	100009000	100009200	E20
chr4	100009200	100010200	E19
chr4	100010200	100010400	E20
chr4	100010400	100010800	E85
chr4	100010800	100011200	E28
chr4	100011200	100011400	E27
chr4	100011400	100011600	E23
chr4	100011600	100011800	E25
chr4	100011800	100012000	E23
chr4	100012000	100012200	E25
chr4	100012200	100012600	E7
chr4	100012600	100013800	E82
chr4	100013800	100015200	E74
chr4	100015200	100015400	E72
chr4	100015400	100015800	E74
chr4	100015800	100016000	E44
chr4	100016000	100016200	E46
chr4	100016200	100016400	E48
chr4	100016400	100016800	E74
chr4	100016800	100017200	E72
chr4	100017200	100020000	E74
chr4	100020000	100020200	E45
chr4	100020200	100021600	E74
chr4	100021600	100021800	E72
chr4	100021800	100024000	E74
chr4	100024000	100024200	E45
chr4	100024200	100026200	E74
chr4	100026200	100026600	E48
chr4	100026600	100027800	E74
chr4	100027800	100028200	E81
chr4	100028200	100028400	E82
chr4	100028400	100028600	E6
chr4	100028600	100028800	E82
chr4	100028800	100029000	E7
chr4	100029000	100029200	E6
chr4	100029200	100029600	E82
chr4	100029600	100029800	E5
chr4	100029800	100030000	E82
chr4	100030000	100030200	E7
chr4	100030200	100030400	E5
chr4	100030400	100030600	E50
chr4	100030600	100030800	E6
chr4	100030800	100031400	E82
chr4	100031400	100031800	E44
chr4	100031800	100032800	E74
chr4	100032800	100033000	E45
chr4	100033000	100036200	E74
chr4	100036200	100036400	E48
chr4	100036400	100038400	E74
chr4	100038400	100038600	E45
chr4	100038600	100038800	E74
chr4	100038800	100039000	E12
chr4	100039000	100039200	E9
chr4	100039200	100039400	E10
chr4	100039400	100039600	E12
chr4	100039600	100039800	E10
chr4	100039800	100040200	E11
chr4	100040200	100040400	E12
chr4	100040400	100040600	E3
chr4	100040600	100041000	E4
chr4	100041000	100041200	E13
chr4	100041200	100041800	E82
chr4	100041800	100042200	E74
chr4	100042200	100042400	E45
chr4	100042400	100046000	E74
chr4	100046000	100046200	E44
chr4	100046200	100046400	E34
chr4	100046400	100046600	E49
chr4	100046600	100046800	E6
chr4	100046800	100048600	E82
chr4	100048600	100048800	E6
chr4	100048800	100050200	E82
chr4	100050200	100050400	E13
chr4	100050400	100051000	E82
chr4	100051000	100051200	E45
chr4	100051200	100053200	E74
chr4	100053200	100053400	E72
chr4	100053400	100053600	E71
chr4	100053600	100053800	E72
chr4	100053800	100054200	E74
chr4	100054200	100054400	E46
chr4	100054400	100057600	E74
chr4	100057600	100057800	E45
chr4	100057800	100058800	E74
chr4	100058800	100059000	E81
chr4	100059000	100066400	E74
chr4	100066400	100066600	E44
chr4	100066600	100067800	E74
chr4	100067800	100068000	E76
chr4	100068000	100068200	E74
chr4	100068200	100068400	E76
chr4	100068400	100069000	E74
chr4	100069000	100069200	E45
chr4	100069200	100069400	E44
chr4	100069400	100069600	E5
chr4	100069600	100069800	E82
chr4	100069800	100070000	E7
chr4	100070000	100071000	E82
chr4	100071000	100071200	E44
chr4	100071200	100071600	E72
chr4	100071600	100074400	E74
chr4	100074400	100074600	E45
chr4	100074600	100074800	E48
chr4	100074800	100077800	E74
chr4	100077800	100078000	E72
chr4	100078000	100083800	E74
chr4	100083800	100084000	E13
chr4	100084000	100085000	E74
chr4	100085000	100085200	E48
chr4	100085200	100086000	E74
chr4	100086000	100086200	E72
chr4	100086200	100086400	E75
chr4	100086400	100092600	E74
chr4	100092600	100092800	E72
chr4	100092800	100095600	E74
chr4	100095600	100095800	E46
chr4	100095800	100097200	E74
chr4	100097200	100097400	E72
chr4	100097400	100100400	E74
chr4	100100400	100100600	E48
chr4	100100600	100101600	E74
chr4	100101600	100101800	E72
chr4	100101800	100102000	E74
chr4	100102000	100102200	E46
chr4	100102200	100102400	E74
chr4	100102400	100102600	E72
chr4	100102600	100105200	E74
chr4	100105200	100105600	E75
chr4	100105600	100110000	E73
chr4	100110000	100110200	E72
chr4	100110200	100116000	E74
chr4	100116000	100116200	E46
chr4	100116200	100117400	E74
chr4	100117400	100117600	E77
chr4	100117600	100118400	E74
chr4	100118400	100118600	E46
chr4	100118600	100120600	E74
chr4	100120600	100120800	E45
chr4	100120800	100121400	E82
chr4	100121400	100122000	E7
chr4	100122000	100122800	E82
chr4	100122800	100123000	E7
chr4	100123000	100123800	E82
chr4	100123800	100124000	E7
chr4	100124000	100124200	E45
chr4	100124200	100124600	E74
chr4	100124600	100124800	E45
chr4	100124800	100125000	E74
chr4	100125000	100125200	E72
chr4	100125200	100126000	E74
chr4	100126000	100126200	E46
chr4	100126200	100126400	E72
chr4	100126400	100127000	E74
chr4	100127000	100127200	E48
chr4	100127200	100129000	E74
chr4	100129000	100129200	E72
chr4	100129200	100131400	E74
chr4	100131400	100131600	E79
chr4	100131600	100132600	E74
chr4	100132600	100132800	E44
chr4	100132800	100133200	E6
chr4	100133200	100133400	E82
chr4	100133400	100135000	E74
chr4	100135000	100135200	E72
chr4	100135200	100135600	E46
chr4	100135600	100139600	E74
chr4	100139600	100139800	E44
chr4	100139800	100140000	E13
chr4	100140000	100140200	E5
chr4	100140200	100140400	E50
chr4	100140400	100140600	E4
chr4	100140600	100140800	E41
chr4	100140800	100141000	E34
chr4	100141000	100141200	E4
chr4	100141200	100141400	E13
chr4	100141400	100147000	E74
chr4	100147000	100147200	E48
chr4	100147200	100148000	E74
chr4	100148000	100148400	E72
chr4	100148400	100149600	E74
chr4	100149600	100149800	E48
chr4	100149800	100153800	E74
chr4	100153800	100154000	E25
chr4	100154000	100162400	E74
chr4	100162400	100162600	E48
chr4	100162600	100164400	E74
chr4	100164400	100164600	E46
chr4	100164600	100173600	E73
chr4	100173600	100173800	E72
chr4	100173800	100174400	E74
chr4	100174400	100174600	E72
chr4	100174600	100175600	E74
chr4	100175600	100176000	E72
chr4	100176000	100177400	E74
chr4	100177400	100177600	E72
chr4	100177600	100179000	E74
chr4	100179000	100179200	E72
chr4	100179200	100183600	E73
chr4	100183600	100184000	E74
chr4	100184000	100191200	E73
chr4	100191200	100191400	E45
chr4	100191400	100193600	E74
chr4	100193600	100193800	E72
chr4	100193800	100194400	E74
chr4	100194400	100194600	E72
chr4	100194600	100194800	E49
chr4	100194800	100196600	E74
chr4	100196600	100196800	E77
chr4	100196800	100199200	E74
chr4	100199200	100199400	E77
chr4	100199400	100200200	E74
chr4	100200200	100200400	E72
chr4	100200400	100202000	E74
chr4	100202000	100202200	E46
chr4	100202200	100203000	E74
chr4	100203000	100203200	E72
chr4	100203200	100203400	E74
chr4	100203400	100203600	E71
chr4	100203600	100203800	E74
chr4	100203800	100204000	E72
chr4	100204000	100205600	E74
chr4	100205600	100205800	E81
chr4	100205800	100206000	E72
chr4	100206000	100207400	E74
chr4	100207400	100207600	E44
chr4	100207600	100209200	E74
chr4	100209200	100209400	E46
chr4	100209400	100210200	E74
chr4	100210200	100210400	E45
chr4	100210400	100211600	E82
chr4	100211600	100211800	E25
chr4	100211800	100212000	E74
chr4	100212000	100212200	E72
chr4	100212200	100213200	E74
chr4	100213200	100213400	E72
chr4	100213400	100214200	E74
chr4	100214200	100214600	E72
chr4	100214600	100214800	E74
chr4	100214800	100215000	E48
chr4	100215000	100217200	E74
chr4	100217200	100217400	E49
chr4	100217400	100219600	E74
chr4	100219600	100219800	E72
chr4	100219800	100221600	E74
chr4	100221600	100221800	E72
chr4	100221800	100224000	E73
chr4	100224000	100224200	E47
chr4	100224200	100228600	E73
chr4	100228600	100228800	E46
chr4	100228800	100229200	E74
chr4	100229200	100229400	E46
chr4	100229400	100229600	E81
chr4	100229600	100233200	E74
chr4	100233200	100233400	E48
chr4	100233400	100234400	E74
chr4	100234400	100234600	E48
chr4	100234600	100235200	E74
chr4	100235200	100235400	E49
chr4	100235400	100235600	E74
chr4	100235600	100236000	E72
chr4	100236000	100236600	E74
chr4	100236600	100236800	E46
chr4	100236800	100237400	E74
chr4	100237400	100237600	E46
chr4	100237600	100238400	E74
chr4	100238400	100238600	E46
chr4	100238600	100239800	E74
chr4	100239800	100241400	E82
chr4	100241400	100241600	E13
chr4	100241600	100241800	E72
chr4	100241800	100243000	E74
chr4	100243000	100243200	E72
chr4	100243200	100243600	E74
chr4	100243600	100243800	E45
chr4	100243800	100244200	E74
chr4	100244200	100244400	E72
chr4	100244400	100244600	E74
chr4	100244600	100244800	E72
chr4	100244800	100250800	E74
chr4	100250800	100251000	E45
chr4	100251000	100252000	E74
chr4	100252000	100252200	E48
chr4	100252200	100255200	E74
chr4	100255200	100255400	E45
chr4	100255400	100256000	E74
chr4	100256000	100256400	E72
chr4	100256400	100257000	E74
chr4	100257000	100257200	E25
chr4	100257200	100257400	E74
chr4	100257400	100257600	E80
chr4	100257600	100261800	E74
chr4	100261800	100262000	E80
chr4	100262000	100264800	E74
chr4	100264800	100265000	E81
chr4	100265000	100265400	E74
chr4	100265400	100265600	E72
chr4	100265600	100265800	E74
chr4	100265800	100266000	E46
chr4	100266000	100266400	E45
chr4	100266400	100266800	E82
chr4	100266800	100267000	E13
chr4	100267000	100267200	E7
chr4	100267200	100267400	E13
chr4	100267400	100267600	E25
chr4	100267600	100267800	E48
chr4	100267800	100270600	E74
chr4	100270600	100270800	E46
chr4	100270800	100271400	E82
chr4	100271400	100271600	E5
chr4	100271600	100271800	E7
chr4	100271800	100273400	E82
chr4	100273400	100273600	E8
chr4	100273600	100273800	E4
chr4	100273800	100274000	E9
chr4	100274000	100274200	E4
chr4	100274200	100274400	E3
chr4	100274400	100274600	E10
chr4	100274600	100274800	E3
chr4	100274800	100275000	E4
chr4	100275000	100275400	E50
chr4	100275400	100275600	E44
chr4	100275600	100276800	E82
chr4	100276800	100277000	E5
chr4	100277000	100277200	E4
chr4	100277200	100277400	E9
chr4	100277400	100277600	E4
chr4	100277600	100277800	E9
chr4	100277800	100278000	E11
chr4	100278000	100278200	E3
chr4	100278200	100278400	E8
chr4	100278400	100278600	E9
chr4	100278600	100278800	E11
chr4	100278800	100279000	E12
chr4	100279000	100279400	E13
chr4	100279400	100280800	E74
chr4	100280800	100281000	E72
chr4	100281000	100281800	E74
chr4	100281800	100282200	E82
chr4	100282200	100282400	E7
chr4	100282400	100282600	E5
chr4	100282600	100283200	E82
chr4	100283200	100283800	E7
chr4	100283800	100284000	E5
chr4	100284000	100284600	E82
chr4	100284600	100284800	E6
chr4	100284800	100285200	E82
chr4	100285200	100286800	E74
chr4	100286800	100287600	E82
chr4	100287600	100287800	E13
chr4	100287800	100288800	E74
chr4	100288800	100289000	E46
chr4	100289000	100289200	E48
chr4	100289200	100289400	E74
chr4	100289400	100289600	E82
chr4	100289600	100289800	E13
chr4	100289800	100290400	E74
chr4	100290400	100290600	E46
chr4	100290600	100291600	E74
chr4	100291600	100291800	E76
chr4	100291800	100294400	E74
chr4	100294400	100294600	E82
chr4	100294600	100294800	E77
chr4	100294800	100296800	E74
chr4	100296800	100297000	E49
chr4	100297000	100297600	E74
chr4	100297600	100298000	E82
chr4	100298000	100298200	E6
chr4	100298200	100298400	E8
chr4	100298400	100298800	E9
chr4	100298800	100299000	E66
chr4	100299000	100299200	E3
chr4	100299200	100299400	E9
chr4	100299400	100299600	E50
chr4	100299600	100299800	E13
chr4	100299800	100300000	E8
chr4	100300000	100300200	E82
chr4	100300200	100300400	E6
chr4	100300400	100300600	E4
chr4	100300600	100300800	E3
chr4	100300800	100301000	E41
chr4	100301000	100301200	E4
chr4	100301200	100301600	E13
chr4	100301600	100302000	E82
chr4	100302000	100302200	E5
chr4	100302200	100302400	E4
chr4	100302400	100302800	E50
chr4	100302800	100303000	E4
chr4	100303000	100303400	E5
chr4	100303400	100303600	E12
chr4	100303600	100303800	E8
chr4	100303800	100304000	E5
chr4	100304000	100304200	E50
chr4	100304200	100304400	E5
chr4	100304400	100304600	E50
chr4	100304600	100304800	E6
chr4	100304800	100305200	E82
chr4	100305200	100305400	E4
chr4	100305400	100305600	E6
chr4	100305600	100305800	E82
chr4	100305800	100306000	E25
chr4	100306000	100306800	E74
chr4	100306800	100307000	E48
chr4	100307000	100307800	E74
chr4	100307800	100308000	E45
chr4	100308000	100308200	E6
chr4	100308200	100308400	E5
chr4	100308400	100308600	E6
chr4	100308600	100309000	E82
chr4	100309000	100309200	E74
chr4	100309200	100309400	E12
chr4	100309400	100309600	E13
chr4	100309600	100309800	E82
chr4	100309800	100310000	E74
chr4	100310000	100310200	E72
chr4	100310200	100310600	E74
chr4	100310600	100310800	E48
chr4	100310800	100311000	E77
chr4	100311000	100311400	E74
chr4	100311400	100311600	E75
chr4	100311600	100311800	E74
chr4	100311800	100312000	E48
chr4	100312000	100312400	E82
chr4	100312400	100312600	E13
chr4	100312600	100313000	E6
chr4	100313000	100313200	E82
chr4	100313200	100313400	E4
chr4	100313400	100313600	E12
chr4	100313600	100313800	E11
chr4	100313800	100314200	E12
chr4	100314200	100314400	E11
chr4	100314400	100314600	E12
chr4	100314600	100314800	E7
chr4	100314800	100315200	E82
chr4	100315200	100315400	E6
chr4	100315400	100315800	E50
chr4	100315800	100316000	E5
chr4	100316000	100316200	E12
chr4	100316200	100316600	E7
chr4	100316600	100316800	E50
chr4	100316800	100317000	E9
chr4	100317000	100317200	E7
chr4	100317200	100318000	E82
chr4	100318000	100318200	E13
chr4	100318200	100318400	E82
chr4	100318400	100318600	E6
chr4	100318600	100318800	E7
chr4	100318800	100319000	E6
chr4	100319000	100319600	E82
chr4	100319600	100319800	E6
chr4	100319800	100320200	E82
chr4	100320200	100320400	E6
chr4	100320400	100320600	E13
chr4	100320600	100321600	E82
chr4	100321600	100321800	E7
chr4	100321800	100322200	E12
chr4	100322200	100322400	E5
chr4	100322400	100322600	E9
chr4	100322600	100322800	E10
chr4	100322800	100323800	E2
chr4	100323800	100324400	E65
chr4	100324400	100324800	E67
chr4	100324800	100325000	E64
chr4	100325000	100325600	E85
chr4	100325600	100325800	E67
chr4	100325800	100326000	E64
chr4	100326000	100326200	E85
chr4	100326200	100326800	E67
chr4	100326800	100327200	E65
chr4	100327200	100327400	E3
chr4	100327400	100327600	E4
chr4	100327600	100327800	E13
chr4	100327800	100328000	E82
chr4	100328000	100328200	E8
chr4	100328200	100328400	E13
chr4	100328400	100328600	E8
chr4	100328600	100328800	E11
chr4	100328800	100329000	E8
chr4	100329000	100329200	E82
chr4	100329200	100329400	E44
chr4	100329400	100329600	E5
chr4	100329600	100329800	E82
chr4	100329800	100330000	E7
chr4	100330000	100330400	E82
chr4	100330400	100330800	E13
chr4	100330800	100331800	E82
chr4	100331800	100332000	E6
chr4	100332000	100332200	E7
chr4	100332200	100332400	E13
chr4	100332400	100332600	E12
chr4	100332600	100332800	E8
chr4	100332800	100333800	E82
chr4	100333800	100334000	E48
chr4	100334000	100334600	E74
chr4	100334600	100334800	E48
chr4	100334800	100335000	E82
chr4	100335000	100335200	E48
chr4	100335200	100335600	E82
chr4	100335600	100335800	E7
chr4	100335800	100336000	E45
chr4	100336000	100336200	E6
chr4	100336200	100337600	E82
chr4	100337600	100337800	E34
chr4	100337800	100339200	E74
chr4	100339200	100339400	E72
chr4	100339400	100339600	E81
chr4	100339600	100339800	E74
chr4	100339800	100340000	E48
chr4	100340000	100343400	E74
chr4	100343400	100343600	E72
chr4	100343600	100346400	E74
chr4	100346400	100346600	E72
chr4	100346600	100350000	E74
chr4	100350000	100350200	E46
chr4	100350200	100350400	E72
chr4	100350400	100351800	E74
chr4	100351800	100352000	E45
chr4	100352000	100352200	E77
chr4	100352200	100352400	E74
chr4	100352400	100352600	E75
chr4	100352600	100354000	E74
chr4	100354000	100354200	E45
chr4	100354200	100357000	E74
chr4	100357000	100357200	E45
chr4	100357200	100357600	E74
chr4	100357600	100357800	E72
chr4	100357800	100359400	E74
chr4	100359400	100359600	E45
chr4	100359600	100363200	E74
chr4	100363200	100363400	E6
chr4	100363400	100363600	E7
chr4	100363600	100363800	E6
chr4	100363800	100366000	E74
chr4	100366000	100366200	E75
chr4	100366200	100366800	E74
chr4	100366800	100367000	E45
chr4	100367000	100367200	E7
chr4	100367200	100367400	E82
chr4	100367400	100367600	E9
chr4	100367600	100367800	E3
chr4	100367800	100368000	E66
chr4	100368000	100368400	E2
chr4	100368400	100368800	E66
chr4	100368800	100369000	E3
chr4	100369000	100369200	E4
chr4	100369200	100369400	E6
chr4	100369400	100369600	E8
chr4	100369600	100369800	E13
chr4	100369800	100370000	E44
chr4	100370000	100371800	E74
chr4	100371800	100372000	E48
chr4	100372000	100372600	E82
chr4	100372600	100372800	E7
chr4	100372800	100373000	E6
chr4	100373000	100373400	E7
chr4	100373400	100373600	E13
chr4	100373600	100373800	E6
chr4	100373800	100374000	E82
chr4	100374000	100374200	E6
chr4	100374200	100374400	E82
chr4	100374400	100375600	E74
chr4	100375600	100375800	E45
chr4	100375800	100376600	E74
chr4	100376600	100376800	E72
chr4	100376800	100377000	E74
chr4	100377000	100378400	E82
chr4	100378400	100378600	E6
chr4	100378600	100378800	E5
chr4	100378800	100380400	E82
chr4	100380400	100380600	E6
chr4	100380600	100380800	E7
chr4	100380800	100381000	E6
chr4	100381000	100381200	E5
chr4	100381200	100381400	E13
chr4	100381400	100381600	E7
chr4	100381600	100381800	E6
chr4	100381800	100382000	E7
chr4	100382000	100382200	E6
chr4	100382200	100382800	E82
chr4	100382800	100383000	E38
chr4	100383000	100383400	E82
chr4	100383400	100383600	E13
chr4	100383600	100384000	E82
chr4	100384000	100384200	E13
chr4	100384200	100384400	E82
chr4	100384400	100384600	E13
chr4	100384600	100385800	E74
chr4	100385800	100386000	E72
chr4	100386000	100386400	E74
chr4	100386400	100386600	E81
chr4	100386600	100388000	E73
chr4	100388000	100388200	E47
chr4	100388200	100394800	E73
chr4	100394800	100395000	E72
chr4	100395000	100397400	E74
chr4	100397400	100397600	E72
chr4	100397600	100399800	E74
chr4	100399800	100400000	E48
chr4	100400000	100404600	E74
chr4	100404600	100404800	E72
chr4	100404800	100405000	E74
chr4	100405000	100405200	E75
chr4	100405200	100405800	E74
chr4	100405800	100406000	E72
chr4	100406000	100407200	E74
chr4	100407200	100407400	E80
chr4	100407400	100417800	E73
chr4	100417800	100418000	E45
chr4	100418000	100418600	E74
chr4	100418600	100418800	E48
chr4	100418800	100419800	E74
chr4	100419800	100420000	E72
chr4	100420000	100420800	E74
chr4	100420800	100421000	E46
chr4	100421000	100421200	E34
chr4	100421200	100422400	E74
chr4	100422400	100422600	E46
chr4	100422600	100426200	E74
chr4	100426200	100426400	E46
chr4	100426400	100426600	E74
chr4	100426600	100427000	E45
chr4	100427000	100427200	E46
chr4	100427200	100427600	E74
chr4	100427600	100427800	E72
chr4	100427800	100428000	E46
chr4	100428000	100434400	E74
chr4	100434400	100434600	E48
chr4	100434600	100435800	E74
chr4	100435800	100436200	E72
chr4	100436200	100437200	E74
chr4	100437200	100437400	E48
chr4	100437400	100437600	E74
chr4	100437600	100437800	E44
chr4	100437800	100439600	E74
chr4	100439600	100439800	E79
chr4	100439800	100440000	E46
chr4	100440000	100440200	E74
chr4	100440200	100440600	E45
chr4	100440600	100442400	E74
chr4	100442400	100442600	E72
chr4	100442600	100445600	E74
chr4	100445600	100445800	E46
chr4	100445800	100446400	E74
chr4	100446400	100446600	E79
chr4	100446600	100450400	E74
chr4	100450400	100450600	E45
chr4	100450600	100451000	E82
chr4	100451000	100451200	E45
chr4	100451200	100451800	E74
chr4	100451800	100452000	E45
chr4	100452000	100453200	E74
chr4	100453200	100453400	E45
chr4	100453400	100455800	E74
chr4	100455800	100456200	E72
chr4	100456200	100456400	E74
chr4	100456400	100456600	E46
chr4	100456600	100457800	E74
chr4	100457800	100458000	E72
chr4	100458000	100458400	E74
chr4	100458400	100458800	E72
chr4	100458800	100460400	E74
chr4	100460400	100460600	E48
chr4	100460600	100461000	E82
chr4	100461000	100461200	E6
chr4	100461200	100461400	E7
chr4	100461400	100461600	E8
chr4	100461600	100462000	E5
chr4	100462000	100462400	E8
chr4	100462400	100462600	E13
chr4	100462600	100465400	E74
chr4	100465400	100465600	E77
chr4	100465600	100467600	E74
chr4	100467600	100467800	E82
chr4	100467800	100468000	E13
chr4	100468000	100468800	E82
chr4	100468800	100469000	E7
chr4	100469000	100469600	E82
chr4	100469600	100470000	E13
chr4	100470000	100471200	E74
chr4	100471200	100471400	E72
chr4	100471400	100476000	E74
chr4	100476000	100477000	E82
chr4	100477000	100477200	E25
chr4	100477200	100481000	E74
chr4	100481000	100481200	E25
chr4	100481200	100481800	E82
chr4	100481800	100482000	E25
chr4	100482000	100482200	E34
chr4	100482200	100482400	E35
chr4	100482400	100482800	E25
chr4	100482800	100483000	E23
chr4	100483000	100483200	E82
chr4	100483200	100483400	E77
chr4	100483400	100483600	E32
chr4	100483600	100483800	E30
chr4	100483800	100484000	E29
chr4	100484000	100484200	E85
chr4	100484200	100484400	E19
chr4	100484400	100484800	E20
chr4	100484800	100485200	E19
chr4	100485200	100485400	E20
chr4	100485400	100485600	E19
chr4	100485600	100485800	E21
chr4	100485800	100486000	E22
chr4	100486000	100486200	E37
chr4	100486200	100486400	E82
chr4	100486400	100488400	E74
chr4	100488400	100488600	E46
chr4	100488600	100488800	E74
chr4	100488800	100489000	E25
chr4	100489000	100489200	E45
chr4	100489200	100489400	E74
chr4	100489400	100489600	E76
chr4	100489600	100491000	E74
chr4	100491000	100491200	E25
chr4	100491200	100491600	E74
chr4	100491600	100491800	E72
chr4	100491800	100492000	E74
chr4	100492000	100492200	E25
chr4	100492200	100492800	E82
chr4	100492800	100493000	E48
chr4	100493000	100493800	E82
chr4	100493800	100494000	E16
chr4	100494000	100494200	E38
chr4	100494200	100494600	E82
chr4	100494600	100494800	E13
chr4	100494800	100495000	E9
chr4	100495000	100495200	E10
chr4	100495200	100495400	E65
chr4	100495400	100495800	E1
chr4	100495800	100496000	E67
chr4	100496000	100496200	E85
chr4	100496200	100496400	E20
chr4	100496400	100496600	E85
chr4	100496600	100497000	E17
chr4	100497000	100497200	E14
chr4	100497200	100497400	E11
chr4	100497400	100497600	E50
chr4	100497600	100497800	E7
chr4	100497800	100498000	E45
chr4	100498000	100498200	E48
chr4	100498200	100498400	E7
chr4	100498400	100498600	E82
chr4	100498600	100498800	E4
chr4	100498800	100499000	E8
chr4	100499000	100499200	E9
chr4	100499200	100499400	E11
chr4	100499400	100499800	E12
chr4	100499800	100500200	E13
chr4	100500200	100500400	E48
chr4	100500400	100501600	E74
chr4	100501600	100501800	E72
chr4	100501800	100502200	E74
chr4	100502200	100502400	E72
chr4	100502400	100503000	E74
chr4	100503000	100503200	E76
chr4	100503200	100503400	E45
chr4	100503400	100504200	E74
chr4	100504200	100504400	E46
chr4	100504400	100505200	E74
chr4	100505200	100505400	E48
chr4	100505400	100508800	E74
chr4	100508800	100509000	E45
chr4	100509000	100514600	E74
chr4	100514600	100514800	E81
chr4	100514800	100515000	E74
chr4	100515000	100515200	E13
chr4	100515200	100515400	E4
chr4	100515400	100515600	E50
chr4	100515600	100516000	E5
chr4	100516000	100516200	E50
chr4	100516200	100517400	E73
chr4	100517400	100517600	E45
chr4	100517600	100517800	E49
chr4	100517800	100518000	E74
chr4	100518000	100518200	E46
chr4	100518200	100518400	E79
chr4	100518400	100520400	E74
chr4	100520400	100520600	E48
chr4	100520600	100520800	E74
chr4	100520800	100521200	E72
chr4	100521200	100522000	E74
chr4	100522000	100522200	E48
chr4	100522200	100522400	E74
chr4	100522400	100522800	E82
chr4	100522800	100523000	E31
chr4	100523000	100523600	E82
chr4	100523600	100523800	E7
chr4	100523800	100524000	E6
chr4	100524000	100524200	E82
chr4	100524200	100524400	E13
chr4	100524400	100527400	E74
chr4	100527400	100527600	E72
chr4	100527600	100527800	E74
chr4	100527800	100528000	E13
chr4	100528000	100528200	E72
chr4	100528200	100530800	E74
chr4	100530800	100531000	E76
chr4	100531000	100534000	E74
chr4	100534000	100534200	E46
chr4	100534200	100536000	E74
chr4	100536000	100536200	E82
chr4	100536200	100536400	E48
chr4	100536400	100537200	E74
chr4	100537200	100537400	E46
chr4	100537400	100537800	E74
chr4	100537800	100538000	E46
chr4	100538000	100538200	E48
chr4	100538200	100539800	E74
chr4	100539800	100540000	E46
chr4	100540000	100542200	E74
chr4	100542200	100542400	E72
chr4	100542400	100544000	E74
chr4	100544000	100544200	E48
chr4	100544200	100544800	E82
chr4	100544800	100545000	E7
chr4	100545000	100545200	E44
chr4	100545200	100545400	E50
chr4	100545400	100545600	E5
chr4	100545600	100545800	E6
chr4	100545800	100546000	E7
chr4	100546000	100546200	E82
chr4	100546200	100546400	E13
chr4	100546400	100546800	E82
chr4	100546800	100547000	E5
chr4	100547000	100547200	E6
chr4	100547200	100547400	E48
chr4	100547400	100547600	E74
chr4	100547600	100547800	E72
chr4	100547800	100548600	E74
chr4	100548600	100548800	E72
chr4	100548800	100550800	E74
chr4	100550800	100551200	E13
chr4	100551200	100551400	E7
chr4	100551400	100551600	E5
chr4	100551600	100552000	E82
chr4	100552000	100554000	E74
chr4	100554000	100554200	E72
chr4	100554200	100554400	E44
chr4	100554400	100554600	E6
chr4	100554600	100554800	E44
chr4	100554800	100555000	E45
chr4	100555000	100555800	E74
chr4	100555800	100556000	E48
chr4	100556000	100556200	E38
chr4	100556200	100556400	E50
chr4	100556400	100556600	E34
chr4	100556600	100556800	E50
chr4	100556800	100557200	E48
chr4	100557200	100557400	E39
chr4	100557400	100557600	E56
chr4	100557600	100557800	E55
chr4	100557800	100558000	E37
chr4	100558000	100558200	E74
chr4	100558200	100558400	E72
chr4	100558400	100561400	E74
chr4	100561400	100561600	E48
chr4	100561600	100561800	E74
chr4	100561800	100562000	E25
chr4	100562000	100562400	E74
chr4	100562400	100562600	E72
chr4	100562600	100567400	E74
chr4	100567400	100567600	E45
chr4	100567600	100569800	E74
chr4	100569800	100570000	E72
chr4	100570000	100570200	E44
chr4	100570200	100570400	E74
chr4	100570400	100570600	E46
chr4	100570600	100570800	E45
chr4	100570800	100572400	E74
chr4	100572400	100572600	E49
chr4	100572600	100577600	E74
chr4	100577600	100577800	E72
chr4	100577800	100578000	E74
chr4	100578000	100578200	E48
chr4	100578200	100579400	E74
chr4	100579400	100579600	E46
chr4	100579600	100581000	E74
chr4	100581000	100581200	E48
chr4	100581200	100581800	E74
chr4	100581800	100582000	E48
chr4	100582000	100583400	E74
chr4	100583400	100583600	E78
chr4	100583600	100586800	E74
chr4	100586800	100587000	E45
chr4	100587000	100587200	E74
chr4	100587200	100587400	E45
chr4	100587400	100588600	E74
chr4	100588600	100588800	E72
chr4	100588800	100592000	E74
chr4	100592000	100592200	E81
chr4	100592200	100592400	E46
chr4	100592400	100593000	E74
chr4	100593000	100593200	E72
chr4	100593200	100595000	E74
chr4	100595000	100595200	E48
chr4	100595200	100596400	E74
chr4	100596400	100596600	E71
chr4	100596600	100597400	E74
chr4	100597400	100597600	E72
chr4	100597600	100598400	E74
chr4	100598400	100598600	E72
chr4	100598600	100599000	E71
chr4	100599000	100599200	E72
chr4	100599200	100600600	E74
chr4	100600600	100600800	E72
chr4	100600800	100601000	E45
chr4	100601000	100601400	E74
chr4	100601400	100601600	E48
chr4	100601600	100603200	E74
chr4	100603200	100603400	E44
chr4	100603400	100605600	E74
chr4	100605600	100605800	E72
chr4	100605800	100607400	E74
chr4	100607400	100607600	E75
chr4	100607600	100609600	E74
chr4	100609600	100609800	E72
chr4	100609800	100611000	E74
chr4	100611000	100611200	E80
chr4	100611200	100615800	E74
chr4	100615800	100616000	E72
chr4	100616000	100619200	E74
chr4	100619200	100619400	E48
chr4	100619400	100619600	E38
chr4	100619600	100619800	E48
chr4	100619800	100620400	E74
chr4	100620400	100620600	E48
chr4	100620600	100622600	E74
chr4	100622600	100622800	E72
chr4	100622800	100625600	E74
chr4	100625600	100625800	E72
chr4	100625800	100627400	E74
chr4	100627400	100627600	E72
chr4	100627600	100630600	E74
chr4	100630600	100630800	E46
chr4	100630800	100631000	E72
chr4	100631000	100631200	E71
chr4	100631200	100631600	E74
chr4	100631600	100631800	E71
chr4	100631800	100632000	E74
chr4	100632000	100632200	E72
chr4	100632200	100633200	E74
chr4	100633200	100633400	E46
chr4	100633400	100633600	E74
chr4	100633600	100633800	E79
chr4	100633800	100636000	E74
chr4	100636000	100636200	E45
chr4	100636200	100636600	E74
chr4	100636600	100636800	E72
chr4	100636800	100639200	E74
chr4	100639200	100639400	E48
chr4	100639400	100639800	E74
chr4	100639800	100640000	E48
chr4	100640000	100642400	E74
chr4	100642400	100642600	E72
chr4	100642600	100647000	E74
chr4	100647000	100647200	E46
chr4	100647200	100649200	E74
chr4	100649200	100649400	E72
chr4	100649400	100650600	E74
chr4	100650600	100650800	E46
chr4	100650800	100652400	E74
chr4	100652400	100652600	E72
chr4	100652600	100653000	E74
chr4	100653000	100653200	E79
chr4	100653200	100653400	E74
chr4	100653400	100653600	E80
chr4	100653600	100654000	E74
chr4	100654000	100654200	E46
chr4	100654200	100655600	E74
chr4	100655600	100655800	E46
chr4	100655800	100659600	E74
chr4	100659600	100659800	E72
chr4	100659800	100660800	E74
chr4	100660800	100661000	E72
chr4	100661000	100663000	E74
chr4	100663000	100663200	E72
chr4	100663200	100666200	E73
chr4	100666200	100666400	E47
chr4	100666400	100670800	E73
chr4	100670800	100671200	E72
chr4	100671200	100674400	E74
chr4	100674400	100674600	E72
chr4	100674600	100675600	E74
chr4	100675600	100675800	E48
chr4	100675800	100676800	E74
chr4	100676800	100677000	E46
chr4	100677000	100678400	E74
chr4	100678400	100678600	E72
chr4	100678600	100679400	E74
chr4	100679400	100679600	E72
chr4	100679600	100680200	E74
chr4	100680200	100680400	E46
chr4	100680400	100681000	E74
chr4	100681000	100681200	E72
chr4	100681200	100683400	E74
chr4	100683400	100683600	E45
chr4	100683600	100686400	E74
chr4	100686400	100686600	E72
chr4	100686600	100687400	E74
chr4	100687400	100687600	E76
chr4	100687600	100691600	E74
chr4	100691600	100691800	E72
chr4	100691800	100692400	E74
chr4	100692400	100692800	E72
chr4	100692800	100693400	E74
chr4	100693400	100693600	E46
chr4	100693600	100695200	E74
chr4	100695200	100695400	E48
chr4	100695400	100697800	E74
chr4	100697800	100698000	E48
chr4	100698000	100699800	E74
chr4	100699800	100700000	E46
chr4	100700000	100702000	E74
chr4	100702000	100702200	E48
chr4	100702200	100703800	E74
chr4	100703800	100704000	E72
chr4	100704000	100704400	E74
chr4	100704400	100704600	E46
chr4	100704600	100706000	E74
chr4	100706000	100706200	E48
chr4	100706200	100708600	E74
chr4	100708600	100708800	E72
chr4	100708800	100709200	E74
chr4	100709200	100709400	E45
chr4	100709400	100709600	E75
chr4	100709600	100710400	E74
chr4	100710400	100710600	E46
chr4	100710600	100710800	E74
chr4	100710800	100711200	E48
chr4	100711200	100714400	E74
chr4	100714400	100714600	E72
chr4	100714600	100716400	E74
chr4	100716400	100716600	E46
chr4	100716600	100717800	E74
chr4	100717800	100718000	E46
chr4	100718000	100721800	E74
chr4	100721800	100722000	E45
chr4	100722000	100722200	E72
chr4	100722200	100723200	E74
chr4	100723200	100723400	E72
chr4	100723400	100724000	E74
chr4	100724000	100724200	E75
chr4	100724200	100725600	E74
chr4	100725600	100725800	E80
chr4	100725800	100726000	E44
chr4	100726000	100726200	E72
chr4	100726200	100726800	E74
chr4	100726800	100727000	E46
chr4	100727000	100727200	E74
chr4	100727200	100727400	E48
chr4	100727400	100728400	E74
chr4	100728400	100728600	E48
chr4	100728600	100729000	E74
chr4	100729000	100729200	E48
chr4	100729200	100729400	E25
chr4	100729400	100729600	E35
chr4	100729600	100729800	E68
chr4	100729800	100730000	E40
chr4	100730000	100730200	E39
chr4	100730200	100730400	E40
chr4	100730400	100730600	E50
chr4	100730600	100730800	E8
chr4	100730800	100731000	E40
chr4	100731000	100731200	E36
chr4	100731200	100731400	E35
chr4	100731400	100731600	E55
chr4	100731600	100731800	E35
chr4	100731800	100732600	E55
chr4	100732600	100732800	E38
chr4	100732800	100733200	E22
chr4	100733200	100733400	E62
chr4	100733400	100733600	E57
chr4	100733600	100734000	E38
chr4	100734000	100734200	E55
chr4	100734200	100734400	E48
chr4	100734400	100734800	E38
chr4	100734800	100735000	E54
chr4	100735000	100735200	E55
chr4	100735200	100735400	E54
chr4	100735400	100735600	E55
chr4	100735600	100736000	E74
chr4	100736000	100736200	E13
chr4	100736200	100736400	E40
chr4	100736400	100736600	E68
chr4	100736600	100737200	E63
chr4	100737200	100737400	E64
chr4	100737400	100738000	E85
chr4	100738000	100739600	E19
chr4	100739600	100740000	E20
chr4	100740000	100740200	E21
chr4	100740200	100740400	E28
chr4	100740400	100740600	E20
chr4	100740600	100740800	E85
chr4	100740800	100741000	E20
chr4	100741000	100741600	E85
chr4	100741600	100741800	E19
chr4	100741800	100743600	E85
chr4	100743600	100743800	E67
chr4	100743800	100744000	E63
chr4	100744000	100744200	E61
chr4	100744200	100744400	E58
chr4	100744400	100744600	E31
chr4	100744600	100744800	E22
chr4	100744800	100745200	E42
chr4	100745200	100745400	E62
chr4	100745400	100745800	E59
chr4	100745800	100746000	E58
chr4	100746000	100746200	E59
chr4	100746200	100746400	E42
chr4	100746400	100746600	E35
chr4	100746600	100746800	E42
chr4	100746800	100747000	E35
chr4	100747000	100747200	E31
chr4	100747200	100747400	E37
chr4	100747400	100747800	E55
chr4	100747800	100748000	E53
chr4	100748000	100748200	E35
chr4	100748200	100748400	E52
chr4	100748400	100748600	E34
chr4	100748600	100748800	E52
chr4	100748800	100749000	E58
chr4	100749000	100749200	E52
chr4	100749200	100749400	E58
chr4	100749400	100749600	E53
chr4	100749600	100749800	E58
chr4	100749800	100750000	E70
chr4	100750000	100750200	E57
chr4	100750200	100750400	E15
chr4	100750400	100750600	E57
chr4	100750600	100751000	E16
chr4	100751000	100751200	E38
chr4	100751200	100751400	E77
chr4	100751400	100752600	E82
chr4	100752600	100753200	E74
chr4	100753200	100753400	E72
chr4	100753400	100754400	E74
chr4	100754400	100754600	E84
chr4	100754600	100754800	E16
chr4	100754800	100755000	E82
chr4	100755000	100755200	E39
chr4	100755200	100755600	E55
chr4	100755600	100755800	E54
chr4	100755800	100756200	E55
chr4	100756200	100756400	E38
chr4	100756400	100756600	E37
chr4	100756600	100756800	E71
chr4	100756800	100759800	E74
chr4	100759800	100760000	E38
chr4	100760000	100760200	E48
chr4	100760200	100760400	E36
chr4	100760400	100760600	E55
chr4	100760600	100761000	E35
chr4	100761000	100761200	E34
chr4	100761200	100761400	E33
chr4	100761400	100761600	E35
chr4	100761600	100761800	E37
chr4	100761800	100762000	E84
chr4	100762000	100762200	E16
chr4	100762200	100762400	E58
chr4	100762400	100762600	E52
chr4	100762600	100762800	E42
chr4	100762800	100763000	E52
chr4	100763000	100763200	E36
chr4	100763200	100763400	E37
chr4	100763400	100763600	E55
chr4	100763600	100763800	E35
chr4	100763800	100764000	E36
chr4	100764000	100764200	E54
chr4	100764200	100764400	E37
chr4	100764400	100764600	E13
chr4	100764600	100764800	E31
chr4	100764800	100765000	E33
chr4	100765000	100765200	E35
chr4	100765200	100765800	E42
chr4	100765800	100766000	E62
chr4	100766000	100766200	E60
chr4	100766200	100767000	E63
chr4	100767000	100767600	E64
chr4	100767600	100767800	E67
chr4	100767800	100768000	E64
chr4	100768000	100768200	E67
chr4	100768200	100768600	E85
chr4	100768600	100768800	E67
chr4	100768800	100769400	E85
chr4	100769400	100770400	E67
chr4	100770400	100770600	E63
chr4	100770600	100771200	E61
chr4	100771200	100771800	E63
chr4	100771800	100772000	E67
chr4	100772000	100772200	E85
chr4	100772200	100772400	E67
chr4	100772400	100773800	E85
chr4	100773800	100774000	E67
chr4	100774000	100774200	E69
chr4	100774200	100774400	E62
chr4	100774400	100774600	E58
chr4	100774600	100775000	E40
chr4	100775000	100775200	E36
chr4	100775200	100775400	E57
chr4	100775400	100775600	E42
chr4	100775600	100775800	E59
chr4	100775800	100776000	E42
chr4	100776000	100776200	E61
chr4	100776200	100776400	E59
chr4	100776400	100776600	E63
chr4	100776600	100776800	E64
chr4	100776800	100777000	E67
chr4	100777000	100777400	E64
chr4	100777400	100777600	E63
chr4	100777600	100777800	E61
chr4	100777800	100778000	E62
chr4	100778000	100778200	E8
chr4	100778200	100779000	E83
chr4	100779000	100779200	E8
chr4	100779200	100779400	E40
chr4	100779400	100779600	E15
chr4	100779600	100779800	E40
chr4	100779800	100780000	E5
chr4	100780000	100780400	E66
chr4	100780400	100780600	E65
chr4	100780600	100780800	E63
chr4	100780800	100781000	E61
chr4	100781000	100781400	E63
chr4	100781400	100781600	E14
chr4	100781600	100781800	E15
chr4	100781800	100782000	E16
chr4	100782000	100782200	E57
chr4	100782200	100782400	E68
chr4	100782400	100782600	E69
chr4	100782600	100782800	E62
chr4	100782800	100783000	E14
chr4	100783000	100783200	E15
chr4	100783200	100783400	E16
chr4	100783400	100783600	E13
chr4	100783600	100784200	E82
chr4	100784200	100784400	E13
chr4	100784400	100784800	E82
chr4	100784800	100785000	E74
chr4	100785000	100785200	E72
chr4	100785200	100785800	E74
chr4	100785800	100786000	E45
chr4	100786000	100786200	E46
chr4	100786200	100786400	E80
chr4	100786400	100787400	E74
chr4	100787400	100787600	E55
chr4	100787600	100787800	E37
chr4	100787800	100788000	E55
chr4	100788000	100788200	E48
chr4	100788200	100788400	E37
chr4	100788400	100788600	E77
chr4	100788600	100792800	E74
chr4	100792800	100793000	E48
chr4	100793000	100793200	E56
chr4	100793200	100793400	E84
chr4	100793400	100794400	E74
chr4	100794400	100794600	E45
chr4	100794600	100795600	E74
chr4	100795600	100795800	E46
chr4	100795800	100796600	E74
chr4	100796600	100796800	E72
chr4	100796800	100797000	E44
chr4	100797000	100797200	E74
chr4	100797200	100797400	E45
chr4	100797400	100797800	E48
chr4	100797800	100798200	E38
chr4	100798200	100798400	E44
chr4	100798400	100798600	E45
chr4	100798600	100798800	E82
chr4	100798800	100799200	E13
chr4	100799200	100799400	E4
chr4	100799400	100799600	E3
chr4	100799600	100799800	E10
chr4	100799800	100800000	E3
chr4	100800000	100800400	E2
chr4	100800400	100800800	E4
chr4	100800800	100801000	E12
chr4	100801000	100801200	E38
chr4	100801200	100801400	E77
chr4	100801400	100801800	E82
chr4	100801800	100802000	E13
chr4	100802000	100802800	E82
chr4	100802800	100803000	E48
chr4	100803000	100803600	E82
chr4	100803600	100804000	E7
chr4	100804000	100804200	E38
chr4	100804200	100804400	E7
chr4	100804400	100804600	E82
chr4	100804600	100804800	E13
chr4	100804800	100806200	E82
chr4	100806200	100806400	E22
chr4	100806400	100806600	E23
chr4	100806600	100806800	E25
chr4	100806800	100807600	E82
chr4	100807600	100807800	E7
chr4	100807800	100808000	E77
chr4	100808000	100808400	E82
chr4	100808400	100808600	E55
chr4	100808600	100808800	E37
chr4	100808800	100810800	E74
chr4	100810800	100811000	E48
chr4	100811000	100811200	E31
chr4	100811200	100811400	E25
chr4	100811400	100811800	E82
chr4	100811800	100812000	E16
chr4	100812000	100812200	E13
chr4	100812200	100813000	E82
chr4	100813000	100813200	E7
chr4	100813200	100813400	E25
chr4	100813400	100813800	E23
chr4	100813800	100814000	E35
chr4	100814000	100814200	E33
chr4	100814200	100814400	E30
chr4	100814400	100814600	E29
chr4	100814600	100814800	E28
chr4	100814800	100815000	E85
chr4	100815000	100815200	E19
chr4	100815200	100815400	E85
chr4	100815400	100815600	E19
chr4	100815600	100815800	E21
chr4	100815800	100816200	E85
chr4	100816200	100816400	E35
chr4	100816400	100816600	E82
chr4	100816600	100817000	E25
chr4	100817000	100817200	E82
chr4	100817200	100817400	E25
chr4	100817400	100819800	E74
chr4	100819800	100820000	E48
chr4	100820000	100821000	E82
chr4	100821000	100821200	E25
chr4	100821200	100821400	E13
chr4	100821400	100821600	E48
chr4	100821600	100822200	E74
chr4	100822200	100822400	E48
chr4	100822400	100822600	E38
chr4	100822600	100822800	E39
chr4	100822800	100823000	E82
chr4	100823000	100826400	E74
chr4	100826400	100826600	E46
chr4	100826600	100827000	E74
chr4	100827000	100827200	E13
chr4	100827200	100827400	E44
chr4	100827400	100828600	E74
chr4	100828600	100828800	E45
chr4	100828800	100829000	E82
chr4	100829000	100829200	E6
chr4	100829200	100829400	E82
chr4	100829400	100829600	E25
chr4	100829600	100831000	E82
chr4	100831000	100831200	E13
chr4	100831200	100833000	E74
chr4	100833000	100833200	E25
chr4	100833200	100837400	E74
chr4	100837400	100837600	E72
chr4	100837600	100838800	E74
chr4	100838800	100839000	E72
chr4	100839000	100839600	E74
chr4	100839600	100839800	E80
chr4	100839800	100840800	E74
chr4	100840800	100841000	E48
chr4	100841000	100841600	E82
chr4	100841600	100841800	E39
chr4	100841800	100842200	E8
chr4	100842200	100842600	E4
chr4	100842600	100843600	E82
chr4	100843600	100843800	E77
chr4	100843800	100844200	E74
chr4	100844200	100844400	E45
chr4	100844400	100844600	E74
chr4	100844600	100844800	E48
chr4	100844800	100845000	E38
chr4	100845000	100846200	E82
chr4	100846200	100846400	E13
chr4	100846400	100848200	E82
chr4	100848200	100848400	E25
chr4	100848400	100848600	E74
chr4	100848600	100848800	E72
chr4	100848800	100850400	E74
chr4	100850400	100850600	E72
chr4	100850600	100851400	E74
chr4	100851400	100852000	E82
chr4	100852000	100852400	E25
chr4	100852400	100852600	E82
chr4	100852600	100852800	E7
chr4	100852800	100853000	E82
chr4	100853000	100853400	E25
chr4	100853400	100854000	E82
chr4	100854000	100854200	E76
chr4	100854200	100854600	E74
chr4	100854600	100854800	E76
chr4	100854800	100855200	E55
chr4	100855200	100855400	E37
chr4	100855400	100858400	E74
chr4	100858400	100858600	E48
chr4	100858600	100859600	E74
chr4	100859600	100859800	E48
chr4	100859800	100860400	E82
chr4	100860400	100860600	E77
chr4	100860600	100860800	E82
chr4	100860800	100861000	E7
chr4	100861000	100862000	E82
chr4	100862000	100862400	E25
chr4	100862400	100863400	E82
chr4	100863400	100863800	E23
chr4	100863800	100864000	E31
chr4	100864000	100864200	E36
chr4	100864200	100864400	E16
chr4	100864400	100864600	E23
chr4	100864600	100864800	E27
chr4	100864800	100865200	E28
chr4	100865200	100865400	E29
chr4	100865400	100865600	E28
chr4	100865600	100865800	E85
chr4	100865800	100866600	E28
chr4	100866600	100867000	E20
chr4	100867000	100867200	E19
chr4	100867200	100867400	E20
chr4	100867400	100867600	E19
chr4	100867600	100867800	E20
chr4	100867800	100868800	E85
chr4	100868800	100869000	E67
chr4	100869000	100869200	E28
chr4	100869200	100869400	E29
chr4	100869400	100869600	E28
chr4	100869600	100869800	E21
chr4	100869800	100870000	E85
chr4	100870000	100870200	E20
chr4	100870200	100871200	E19
chr4	100871200	100871400	E20
chr4	100871400	100871800	E19
chr4	100871800	100872200	E20
chr4	100872200	100872400	E85
chr4	100872400	100872600	E28
chr4	100872600	100872800	E43
chr4	100872800	100873000	E34
chr4	100873000	100873200	E13
chr4	100873200	100873400	E45
chr4	100873400	100873800	E74
chr4	100873800	100874000	E48
chr4	100874000	100874800	E74
chr4	100874800	100875000	E45
chr4	100875000	100875200	E72
chr4	100875200	100876800	E74
chr4	100876800	100877000	E49
chr4	100877000	100878000	E74
chr4	100878000	100878200	E72
chr4	100878200	100878600	E74
chr4	100878600	100878800	E48
chr4	100878800	100883200	E74
chr4	100883200	100883400	E13
chr4	100883400	100885800	E74
chr4	100885800	100886000	E72
chr4	100886000	100894200	E73
chr4	100894200	100894400	E72
chr4	100894400	100894600	E74
chr4	100894600	100894800	E45
chr4	100894800	100897400	E74
chr4	100897400	100897600	E48
chr4	100897600	100899800	E74
chr4	100899800	100900000	E44
chr4	100900000	100900200	E55
chr4	100900200	100900400	E38
chr4	100900400	100900600	E84
chr4	100900600	100903000	E74
chr4	100903000	100903200	E72
chr4	100903200	100903400	E45
chr4	100903400	100903600	E82
chr4	100903600	100903800	E84
chr4	100903800	100904000	E16
chr4	100904000	100904200	E57
chr4	100904200	100904400	E68
chr4	100904400	100904600	E62
chr4	100904600	100905000	E70
chr4	100905000	100905200	E60
chr4	100905200	100905400	E59
chr4	100905400	100905600	E54
chr4	100905600	100906000	E16
chr4	100906000	100906200	E84
chr4	100906200	100906400	E16
chr4	100906400	100906600	E82
chr4	100906600	100906800	E40
chr4	100906800	100907000	E54
chr4	100907000	100907200	E52
chr4	100907200	100907600	E42
chr4	100907600	100907800	E59
chr4	100907800	100908000	E70
chr4	100908000	100908200	E35
chr4	100908200	100908400	E52
chr4	100908400	100908600	E57
chr4	100908600	100908800	E58
chr4	100908800	100909000	E52
chr4	100909000	100909200	E84
chr4	100909200	100913800	E74
chr4	100913800	100915000	E82
chr4	100915000	100915200	E77
chr4	100915200	100918800	E74
chr4	100918800	100919000	E55
chr4	100919000	100919400	E84
chr4	100919400	100919600	E23
chr4	100919600	100919800	E25
chr4	100919800	100920800	E74
chr4	100920800	100921000	E48
chr4	100921000	100928200	E74
chr4	100928200	100928600	E48
chr4	100928600	100929800	E74
chr4	100929800	100930200	E72
chr4	100930200	100930400	E74
chr4	100930400	100930600	E72
chr4	100930600	100931000	E74
chr4	100931000	100931200	E46
chr4	100931200	100932000	E74
chr4	100932000	100932200	E13
chr4	100932200	100934200	E74
chr4	100934200	100934400	E72
chr4	100934400	100935400	E74
chr4	100935400	100935600	E72
chr4	100935600	100935800	E74
chr4	100935800	100936000	E48
chr4	100936000	100936600	E74
chr4	100936600	100937000	E72
chr4	100937000	100939000	E74
chr4	100939000	100939200	E25
chr4	100939200	100939600	E38
chr4	100939600	100939800	E31
chr4	100939800	100940000	E7
chr4	100940000	100940200	E82
chr4	100940200	100940400	E23
chr4	100940400	100941000	E74
chr4	100941000	100941200	E72
chr4	100941200	100953800	E73
chr4	100953800	100954000	E46
chr4	100954000	100956800	E74
chr4	100956800	100957000	E47
chr4	100957000	100958200	E73
chr4	100958200	100961000	E74
chr4	100961000	100961200	E72
chr4	100961200	100962200	E74
chr4	100962200	100962400	E48
chr4	100962400	100963000	E74
chr4	100963000	100963200	E34
chr4	100963200	100963400	E6
chr4	100963400	100963600	E5
chr4	100963600	100963800	E13
chr4	100963800	100964000	E82
chr4	100964000	100964200	E13
chr4	100964200	100966600	E74
chr4	100966600	100966800	E46
chr4	100966800	100973400	E73
chr4	100973400	100973600	E46
chr4	100973600	100974600	E74
chr4	100974600	100974800	E45
chr4	100974800	100975000	E74
chr4	100975000	100975200	E48
chr4	100975200	100976800	E74
chr4	100976800	100977000	E48
chr4	100977000	100978600	E74
chr4	100978600	100978800	E72
chr4	100978800	100980600	E74
chr4	100980600	100980800	E48
chr4	100980800	100981600	E55
chr4	100981600	100981800	E25
chr4	100981800	100982000	E55
chr4	100982000	100982400	E54
chr4	100982400	100983000	E55
chr4	100983000	100983200	E38
chr4	100983200	100983600	E48
chr4	100983600	100985600	E74
chr4	100985600	100985800	E46
chr4	100985800	100987400	E74
chr4	100987400	100987800	E48
chr4	100987800	100990000	E74
chr4	100990000	100990200	E72
chr4	100990200	100993200	E74
chr4	100993200	100993400	E49
chr4	100993400	100997400	E74
chr4	100997400	100997600	E46
chr4	100997600	101000200	E74
chr4	101000200	101000400	E84
chr4	101000400	101000600	E55
chr4	101000600	101000800	E54
chr4	101000800	101001000	E84
chr4	101001000	101002000	E74
chr4	101002000	101002200	E46
chr4	101002200	101003800	E74
chr4	101003800	101004000	E55
chr4	101004000	101004200	E84
chr4	101004200	101004400	E23
chr4	101004400	101004600	E24
chr4	101004600	101004800	E23
chr4	101004800	101005200	E25
chr4	101005200	101006000	E84
chr4	101006000	101006600	E74
chr4	101006600	101006800	E45
chr4	101006800	101009200	E74
chr4	101009200	101009400	E79
chr4	101009400	101010400	E74
chr4	101010400	101010600	E48
chr4	101010600	101010800	E72
chr4	101010800	101014200	E74
chr4	101014200	101014800	E82
chr4	101014800	101015200	E25
chr4	101015200	101016400	E82
chr4	101016400	101016600	E25
chr4	101016600	101016800	E82
chr4	101016800	101017000	E25
chr4	101017000	101017200	E16
chr4	101017200	101017400	E32
chr4	101017400	101017600	E82
chr4	101017600	101018000	E83
chr4	101018000	101019400	E82
chr4	101019400	101020200	E83
chr4	101020200	101020400	E8
chr4	101020400	101020800	E3
chr4	101020800	101021000	E4
chr4	101021000	101021200	E50
chr4	101021200	101021400	E41
chr4	101021400	101021600	E3
chr4	101021600	101021800	E9
chr4	101021800	101022000	E4
chr4	101022000	101022400	E41
chr4	101022400	101022600	E5
chr4	101022600	101022800	E70
chr4	101022800	101023200	E7
chr4	101023200	101023400	E13
chr4	101023400	101027200	E74
chr4	101027200	101027400	E13
chr4	101027400	101027600	E44
chr4	101027600	101027800	E5
chr4	101027800	101028200	E41
chr4	101028200	101029000	E50
chr4	101029000	101029200	E13
chr4	101029200	101029400	E82
chr4	101029400	101029600	E84
chr4	101029600	101030000	E55
chr4	101030000	101030200	E37
chr4	101030200	101030400	E53
chr4	101030400	101030600	E54
chr4	101030600	101030800	E55
chr4	101030800	101031000	E38
chr4	101031000	101031600	E84
chr4	101031600	101035600	E74
chr4	101035600	101035800	E44
chr4	101035800	101036000	E74
chr4	101036000	101036200	E45
chr4	101036200	101037600	E74
chr4	101037600	101037800	E45
chr4	101037800	101038000	E74
chr4	101038000	101038200	E71
chr4	101038200	101038400	E46
chr4	101038400	101044800	E74
chr4	101044800	101045000	E75
chr4	101045000	101047400	E74
chr4	101047400	101047600	E72
chr4	101047600	101050200	E74
chr4	101050200	101050400	E38
chr4	101050400	101052800	E74
chr4	101052800	101053000	E46
chr4	101053000	101057200	E74
chr4	101057200	101057400	E48
chr4	101057400	101057800	E82
chr4	101057800	101058000	E13
chr4	101058000	101058800	E74
chr4	101058800	101059000	E72
chr4	101059000	101061000	E74
chr4	101061000	101061200	E46
chr4	101061200	101061400	E72
chr4	101061400	101062800	E74
chr4	101062800	101063000	E45
chr4	101063000	101067800	E74
chr4	101067800	101068000	E82
chr4	101068000	101068200	E74
chr4	101068200	101068400	E25
chr4	101068400	101069000	E82
chr4	101069000	101069600	E74
chr4	101069600	101069800	E72
chr4	101069800	101070200	E74
chr4	101070200	101070400	E72
chr4	101070400	101070600	E74
chr4	101070600	101070800	E75
chr4	101070800	101072400	E74
chr4	101072400	101072800	E82
chr4	101072800	101073000	E13
chr4	101073000	101074400	E74
chr4	101074400	101074600	E55
chr4	101074600	101074800	E53
chr4	101074800	101075000	E71
chr4	101075000	101076200	E74
chr4	101076200	101076400	E48
chr4	101076400	101076800	E74
chr4	101076800	101077000	E76
chr4	101077000	101077600	E74
chr4	101077600	101078200	E55
chr4	101078200	101078400	E48
chr4	101078400	101081600	E74
chr4	101081600	101081800	E46
chr4	101081800	101082000	E71
chr4	101082000	101082400	E74
chr4	101082400	101082800	E55
chr4	101082800	101083000	E54
chr4	101083000	101083200	E55
chr4	101083200	101083400	E39
chr4	101083400	101083600	E40
chr4	101083600	101083800	E39
chr4	101083800	101084000	E36
chr4	101084000	101084200	E22
chr4	101084200	101084400	E16
chr4	101084400	101084800	E83
chr4	101084800	101085800	E82
chr4	101085800	101086000	E25
chr4	101086000	101086800	E55
chr4	101086800	101087000	E53
chr4	101087000	101087200	E55
chr4	101087200	101087400	E36
chr4	101087400	101087600	E53
chr4	101087600	101087800	E52
chr4	101087800	101088000	E35
chr4	101088000	101088200	E36
chr4	101088200	101088400	E37
chr4	101088400	101088600	E54
chr4	101088600	101088800	E71
chr4	101088800	101097200	E74
chr4	101097200	101097400	E13
chr4	101097400	101104600	E74
chr4	101104600	101104800	E46
chr4	101104800	101105800	E74
chr4	101105800	101106000	E25
chr4	101106000	101106600	E74
chr4	101106600	101106800	E48
chr4	101106800	101107400	E74
chr4	101107400	101107600	E72
chr4	101107600	101109200	E74
chr4	101109200	101109400	E48
chr4	101109400	101110600	E74
chr4	101110600	101110800	E25
chr4	101110800	101111000	E82
chr4	101111000	101111200	E25
chr4	101111200	101111400	E23
chr4	101111400	101111600	E27
chr4	101111600	101112200	E32
chr4	101112200	101112400	E37
chr4	101112400	101112600	E55
chr4	101112600	101112800	E74
chr4	101112800	101113000	E72
chr4	101113000	101117000	E74
chr4	101117000	101117200	E72
chr4	101117200	101118800	E74
chr4	101118800	101119000	E80
chr4	101119000	101121000	E74
chr4	101121000	101121200	E75
chr4	101121200	101128400	E73
chr4	101128400	101128600	E13
chr4	101128600	101129000	E82
chr4	101129000	101129400	E83
chr4	101129400	101129800	E12
chr4	101129800	101130000	E11
chr4	101130000	101130200	E83
chr4	101130200	101130400	E7
chr4	101130400	101130800	E83
chr4	101130800	101135400	E73
chr4	101135400	101135600	E72
chr4	101135600	101139800	E73
chr4	101139800	101140000	E72
chr4	101140000	101140200	E81
chr4	101140200	101141600	E74
chr4	101141600	101141800	E73
chr4	101141800	101148200	E74
chr4	101148200	101148400	E13
chr4	101148400	101149200	E74
chr4	101149200	101149400	E46
chr4	101149400	101149600	E72
chr4	101149600	101150200	E74
chr4	101150200	101150400	E76
chr4	101150400	101151400	E74
chr4	101151400	101151600	E72
chr4	101151600	101154200	E74
chr4	101154200	101154400	E48
chr4	101154400	101157600	E74
chr4	101157600	101157800	E71
chr4	101157800	101160400	E74
chr4	101160400	101161200	E82
chr4	101161200	101161400	E25
chr4	101161400	101161600	E84
chr4	101161600	101164400	E74
chr4	101164400	101164600	E72
chr4	101164600	101165000	E74
chr4	101165000	101165200	E71
chr4	101165200	101165400	E78
chr4	101165400	101167400	E74
chr4	101167400	101167600	E80
chr4	101167600	101167800	E46
chr4	101167800	101170000	E74
chr4	101170000	101170200	E82
chr4	101170200	101170400	E6
chr4	101170400	101171200	E82
chr4	101171200	101171400	E44
chr4	101171400	101175200	E74
chr4	101175200	101175400	E45
chr4	101175400	101175600	E72
chr4	101175600	101176400	E74
chr4	101176400	101176600	E48
chr4	101176600	101181000	E74
chr4	101181000	101181200	E48
chr4	101181200	101183400	E74
chr4	101183400	101183600	E72
chr4	101183600	101193400	E73
chr4	101193400	101193600	E72
chr4	101193600	101194600	E74
chr4	101194600	101194800	E79
chr4	101194800	101196000	E74
chr4	101196000	101196200	E73
chr4	101196200	101198600	E74
chr4	101198600	101198800	E47
chr4	101198800	101201800	E74
chr4	101201800	101202000	E46
chr4	101202000	101204400	E74
chr4	101204400	101204600	E46
chr4	101204600	101207400	E74
chr4	101207400	101207600	E48
chr4	101207600	101208200	E74
chr4	101208200	101208400	E48
chr4	101208400	101211600	E74
chr4	101211600	101211800	E46
chr4	101211800	101212200	E74
chr4	101212200	101212400	E46
chr4	101212400	101215800	E74
chr4	101215800	101216000	E25
chr4	101216000	101216200	E74
chr4	101216200	101216400	E72
chr4	101216400	101220200	E74
chr4	101220200	101220400	E45
chr4	101220400	101221800	E74
chr4	101221800	101222000	E75
chr4	101222000	101222200	E74
chr4	101222200	101222400	E46
chr4	101222400	101222600	E48
chr4	101222600	101229600	E74
chr4	101229600	101229800	E46
chr4	101229800	101230000	E72
chr4	101230000	101230800	E74
chr4	101230800	101231000	E72
chr4	101231000	101235200	E74
chr4	101235200	101235400	E72
chr4	101235400	101239400	E74
chr4	101239400	101239600	E72
chr4	101239600	101240800	E74
chr4	101240800	101241000	E46
chr4	101241000	101242200	E74
chr4	101242200	101242400	E72
chr4	101242400	101243400	E74
chr4	101243400	101243600	E72
chr4	101243600	101243800	E78
chr4	101243800	101245200	E74
chr4	101245200	101245400	E46
chr4	101245400	101246000	E74
chr4	101246000	101246200	E81
chr4	101246200	101246600	E74
chr4	101246600	101246800	E72
chr4	101246800	101247000	E48
chr4	101247000	101247200	E74
chr4	101247200	101247600	E72
chr4	101247600	101252600	E74
chr4	101252600	101252800	E44
chr4	101252800	101254600	E74
chr4	101254600	101254800	E46
chr4	101254800	101257200	E74
chr4	101257200	101257400	E44
chr4	101257400	101263600	E74
chr4	101263600	101263800	E72
chr4	101263800	101264000	E74
chr4	101264000	101264200	E46
chr4	101264200	101265200	E74
chr4	101265200	101265400	E46
chr4	101265400	101266000	E74
chr4	101266000	101266200	E72
chr4	101266200	101275400	E73
chr4	101275400	101275600	E46
chr4	101275600	101277800	E74
chr4	101277800	101278000	E72
chr4	101278000	101281000	E74
chr4	101281000	101281200	E13
chr4	101281200	101286000	E74
chr4	101286000	101286200	E72
chr4	101286200	101286400	E74
chr4	101286400	101287200	E55
chr4	101287200	101287400	E25
chr4	101287400	101287800	E82
chr4	101287800	101288000	E25
chr4	101288000	101288200	E84
chr4	101288200	101289200	E74
chr4	101289200	101289400	E45
chr4	101289400	101290600	E74
chr4	101290600	101290800	E84
chr4	101290800	101291000	E23
chr4	101291000	101291200	E25
chr4	101291200	101305000	E73
chr4	101305000	101305200	E72
chr4	101305200	101307800	E74
chr4	101307800	101308000	E46
chr4	101308000	101308800	E74
chr4	101308800	101309000	E71
chr4	101309000	101314800	E74
chr4	101314800	101315000	E25
chr4	101315000	101326400	E73
chr4	101326400	101326600	E49
chr4	101326600	101328600	E74
chr4	101328600	101328800	E49
chr4	101328800	101331600	E74
chr4	101331600	101331800	E72
chr4	101331800	101332000	E74
chr4	101332000	101332200	E71
chr4	101332200	101332800	E74
chr4	101332800	101333000	E25
chr4	101333000	101334000	E74
chr4	101334000	101334200	E48
chr4	101334200	101341600	E74
chr4	101341600	101341800	E72
chr4	101341800	101346800	E74
chr4	101346800	101347000	E48
chr4	101347000	101351400	E74
chr4	101351400	101351600	E72
chr4	101351600	101351800	E46
chr4	101351800	101352200	E74
chr4	101352200	101352400	E72
chr4	101352400	101354200	E74
chr4	101354200	101354400	E46
chr4	101354400	101354600	E74
chr4	101354600	101354800	E72
chr4	101354800	101356800	E74
chr4	101356800	101357000	E72
chr4	101357000	101357400	E74
chr4	101357400	101357600	E72
chr4	101357600	101361600	E74
chr4	101361600	101361800	E82
chr4	101361800	101362000	E25
chr4	101362000	101371000	E74
chr4	101371000	101371200	E48
chr4	101371200	101373000	E74
chr4	101373000	101373200	E77
chr4	101373200	101378200	E74
chr4	101378200	101378400	E54
chr4	101378400	101378600	E74
chr4	101378600	101378800	E71
chr4	101378800	101379800	E74
chr4	101379800	101380000	E45
chr4	101380000	101380200	E74
chr4	101380200	101380400	E72
chr4	101380400	101380800	E74
chr4	101380800	101381000	E48
chr4	101381000	101384800	E74
chr4	101384800	101385000	E44
chr4	101385000	101386400	E74
chr4	101386400	101386600	E46
chr4	101386600	101387800	E74
chr4	101387800	101388000	E72
chr4	101388000	101389200	E74
chr4	101389200	101389400	E48
chr4	101389400	101390000	E74
chr4	101390000	101390200	E44
chr4	101390200	101390600	E74
chr4	101390600	101390800	E72
chr4	101390800	101393000	E74
chr4	101393000	101393200	E72
chr4	101393200	101394800	E74
chr4	101394800	101395000	E72
chr4	101395000	101397800	E74
chr4	101397800	101398000	E76
chr4	101398000	101401200	E74
chr4	101401200	101401400	E48
chr4	101401400	101403600	E74
chr4	101403600	101403800	E49
chr4	101403800	101404200	E74
chr4	101404200	101404400	E79
chr4	101404400	101406000	E74
chr4	101406000	101406200	E72
chr4	101406200	101406800	E74
chr4	101406800	101407000	E46
chr4	101407000	101408200	E74
chr4	101408200	101408400	E72
chr4	101408400	101411800	E74
chr4	101411800	101412000	E46
chr4	101412000	101418200	E74
chr4	101418200	101418400	E45
chr4	101418400	101418800	E82
chr4	101418800	101419000	E39
chr4	101419000	101419200	E82
chr4	101419200	101420600	E74
chr4	101420600	101420800	E75
chr4	101420800	101428600	E74
chr4	101428600	101428800	E49
chr4	101428800	101430400	E74
chr4	101430400	101430600	E48
chr4	101430600	101434400	E74
chr4	101434400	101434600	E13
chr4	101434600	101443400	E73
chr4	101443400	101443600	E72
chr4	101443600	101446800	E74
chr4	101446800	101447000	E46
chr4	101447000	101447200	E74
chr4	101447200	101447400	E44
chr4	101447400	101450000	E74
chr4	101450000	101450200	E72
chr4	101450200	101453600	E74
chr4	101453600	101453800	E82
chr4	101453800	101454200	E25
chr4	101454200	101455600	E74
chr4	101455600	101455800	E72
chr4	101455800	101458800	E74
chr4	101458800	101459000	E72
chr4	101459000	101465800	E74
chr4	101465800	101466000	E82
chr4	101466000	101466200	E39
chr4	101466200	101466400	E38
chr4	101466400	101466600	E55
chr4	101466600	101467400	E74
chr4	101467400	101467600	E46
chr4	101467600	101468000	E74
chr4	101468000	101468200	E72
chr4	101468200	101468400	E74
chr4	101468400	101468600	E79
chr4	101468600	101471600	E74
chr4	101471600	101471800	E48
chr4	101471800	101475200	E74
chr4	101475200	101475400	E77
chr4	101475400	101475600	E74
chr4	101475600	101475800	E48
chr4	101475800	101477400	E74
chr4	101477400	101477600	E44
chr4	101477600	101479200	E74
chr4	101479200	101479400	E46
chr4	101479400	101481000	E74
chr4	101481000	101481200	E72
chr4	101481200	101483000	E74
chr4	101483000	101483200	E25
chr4	101483200	101486400	E74
chr4	101486400	101486600	E48
chr4	101486600	101486800	E82
chr4	101486800	101487000	E13
chr4	101487000	101487200	E82
chr4	101487200	101487400	E38
chr4	101487400	101487600	E55
chr4	101487600	101487800	E54
chr4	101487800	101488000	E23
chr4	101488000	101488200	E31
chr4	101488200	101488400	E22
chr4	101488400	101488600	E52
chr4	101488600	101489000	E58
chr4	101489000	101489200	E57
chr4	101489200	101489400	E39
chr4	101489400	101489800	E38
chr4	101489800	101490200	E15
chr4	101490200	101490400	E68
chr4	101490400	101490800	E57
chr4	101490800	101491000	E52
chr4	101491000	101491200	E82
chr4	101491200	101494000	E74
chr4	101494000	101494200	E72
chr4	101494200	101497200	E74
chr4	101497200	101497400	E75
chr4	101497400	101497800	E74
chr4	101497800	101498000	E46
chr4	101498000	101500200	E74
chr4	101500200	101500400	E48
chr4	101500400	101510000	E74
chr4	101510000	101510200	E46
chr4	101510200	101512000	E74
chr4	101512000	101512200	E45
chr4	101512200	101512800	E74
chr4	101512800	101513000	E72
chr4	101513000	101514000	E74
chr4	101514000	101514200	E72
chr4	101514200	101515600	E74
chr4	101515600	101516000	E72
chr4	101516000	101518400	E74
chr4	101518400	101518600	E48
chr4	101518600	101521200	E74
chr4	101521200	101521400	E49
chr4	101521400	101523600	E74
chr4	101523600	101523800	E72
chr4	101523800	101524000	E74
chr4	101524000	101524200	E45
chr4	101524200	101524400	E72
chr4	101524400	101528000	E74
chr4	101528000	101528200	E46
chr4	101528200	101530600	E74
chr4	101530600	101530800	E25
chr4	101530800	101531200	E82
chr4	101531200	101531400	E25
chr4	101531400	101531600	E82
chr4	101531600	101532200	E84
chr4	101532200	101542000	E74
chr4	101542000	101542200	E71
chr4	101542200	101543800	E74
chr4	101543800	101544000	E72
chr4	101544000	101549000	E73
chr4	101549000	101549200	E47
chr4	101549200	101564200	E73
chr4	101564200	101564800	E74
chr4	101564800	101565200	E48
chr4	101565200	101567200	E74
chr4	101567200	101567400	E72
chr4	101567400	101568400	E74
chr4	101568400	101568600	E46
chr4	101568600	101573200	E74
chr4	101573200	101573400	E49
chr4	101573400	101576400	E74
chr4	101576400	101576600	E72
chr4	101576600	101577600	E74
chr4	101577600	101577800	E72
chr4	101577800	101578000	E49
chr4	101578000	101578200	E45
chr4	101578200	101587600	E73
chr4	101587600	101587800	E72
chr4	101587800	101589600	E74
chr4	101589600	101589800	E72
chr4	101589800	101592200	E74
chr4	101592200	101592400	E48
chr4	101592400	101593000	E74
chr4	101593000	101593800	E84
chr4	101593800	101594800	E74
chr4	101594800	101595000	E72
chr4	101595000	101597200	E74
chr4	101597200	101597400	E48
chr4	101597400	101598800	E74
chr4	101598800	101599000	E72
chr4	101599000	101604800	E73
chr4	101604800	101605000	E79
chr4	101605000	101609000	E74
chr4	101609000	101609200	E72
chr4	101609200	101615200	E74
chr4	101615200	101615400	E46
chr4	101615400	101618600	E74
chr4	101618600	101618800	E49
chr4	101618800	101619000	E46
chr4	101619000	101620200	E74
chr4	101620200	101620400	E25
chr4	101620400	101620600	E82
chr4	101620600	101620800	E48
chr4	101620800	101628600	E74
chr4	101628600	101628800	E72
chr4	101628800	101629000	E46
chr4	101629000	101633000	E74
chr4	101633000	101633200	E72
chr4	101633200	101642000	E74
chr4	101642000	101642200	E55
chr4	101642200	101642400	E53
chr4	101642400	101642600	E37
chr4	101642600	101642800	E82
chr4	101642800	101644200	E74
chr4	101644200	101644600	E84
chr4	101644600	101645600	E74
chr4	101645600	101645800	E46
chr4	101645800	101648200	E74
chr4	101648200	101648400	E72
chr4	101648400	101648600	E44
chr4	101648600	101649400	E74
chr4	101649400	101649600	E46
chr4	101649600	101650800	E74
chr4	101650800	101651000	E72
chr4	101651000	101651200	E46
chr4	101651200	101656400	E74
chr4	101656400	101657000	E48
chr4	101657000	101658000	E74
chr4	101658000	101658400	E55
chr4	101658400	101658600	E54
chr4	101658600	101659000	E55
chr4	101659000	101660200	E74
chr4	101660200	101660400	E72
chr4	101660400	101663800	E74
chr4	101663800	101664000	E25
chr4	101664000	101667800	E74
chr4	101667800	101668000	E13
chr4	101668000	101668200	E48
chr4	101668200	101670800	E74
chr4	101670800	101671200	E72
chr4	101671200	101674000	E74
chr4	101674000	101674200	E76
chr4	101674200	101680600	E74
chr4	101680600	101680800	E49
chr4	101680800	101681000	E48
chr4	101681000	101681400	E72
chr4	101681400	101682800	E74
chr4	101682800	101683000	E72
chr4	101683000	101689200	E73
chr4	101689200	101689400	E47
chr4	101689400	101693400	E73
chr4	101693400	101693600	E72
chr4	101693600	101695200	E74
chr4	101695200	101695400	E13
chr4	101695400	101696000	E74
chr4	101696000	101696200	E79
chr4	101696200	101703400	E73
chr4	101703400	101703600	E80
chr4	101703600	101705000	E74
chr4	101705000	101705200	E72
chr4	101705200	101707000	E74
chr4	101707000	101707200	E48
chr4	101707200	101708200	E74
chr4	101708200	101708400	E72
chr4	101708400	101709200	E74
chr4	101709200	101709400	E48
chr4	101709400	101714200	E74
chr4	101714200	101714400	E45
chr4	101714400	101720000	E74
chr4	101720000	101720600	E84
chr4	101720600	101720800	E16
chr4	101720800	101721200	E84
chr4	101721200	101721600	E74
chr4	101721600	101721800	E55
chr4	101721800	101726200	E74
chr4	101726200	101726400	E72
chr4	101726400	101726600	E74
chr4	101726600	101726800	E78
chr4	101726800	101728000	E74
chr4	101728000	101728200	E71
chr4	101728200	101733400	E74
chr4	101733400	101733600	E48
chr4	101733600	101736600	E74
chr4	101736600	101736800	E72
chr4	101736800	101737000	E74
chr4	101737000	101737200	E71
chr4	101737200	101739000	E74
chr4	101739000	101739400	E72
chr4	101739400	101740800	E74
chr4	101740800	101741400	E55
chr4	101741400	101741600	E54
chr4	101741600	101742800	E55
chr4	101742800	101743000	E54
chr4	101743000	101743600	E84
chr4	101743600	101743800	E31
chr4	101743800	101744000	E24
chr4	101744000	101744200	E21
chr4	101744200	101744400	E70
chr4	101744400	101744600	E27
chr4	101744600	101744800	E51
chr4	101744800	101745000	E70
chr4	101745000	101745200	E57
chr4	101745200	101745400	E70
chr4	101745400	101745600	E15
chr4	101745600	101745800	E16
chr4	101745800	101746800	E84
chr4	101746800	101747000	E16
chr4	101747000	101748200	E84
chr4	101748200	101748800	E55
chr4	101748800	101749200	E74
chr4	101749200	101749400	E48
chr4	101749400	101750000	E74
chr4	101750000	101750200	E72
chr4	101750200	101751400	E74
chr4	101751400	101751600	E72
chr4	101751600	101754800	E74
chr4	101754800	101755000	E79
chr4	101755000	101757800	E74
chr4	101757800	101758000	E72
chr4	101758000	101760600	E74
chr4	101760600	101760800	E71
chr4	101760800	101761200	E74
chr4	101761200	101761400	E77
chr4	101761400	101763800	E74
chr4	101763800	101764000	E72
chr4	101764000	101764400	E74
chr4	101764400	101764600	E25
chr4	101764600	101765000	E55
chr4	101765000	101765200	E54
chr4	101765200	101765800	E55
chr4	101765800	101766000	E25
chr4	101766000	101766200	E74
chr4	101766200	101766400	E48
chr4	101766400	101766600	E74
chr4	101766600	101766800	E46
chr4	101766800	101768400	E74
chr4	101768400	101768600	E72
chr4	101768600	101771200	E74
chr4	101771200	101771400	E72
chr4	101771400	101771600	E74
chr4	101771600	101771800	E46
chr4	101771800	101778000	E74
chr4	101778000	101778200	E72
chr4	101778200	101778400	E77
chr4	101778400	101779600	E74
chr4	101779600	101779800	E72
chr4	101779800	101780800	E74
chr4	101780800	101781000	E72
chr4	101781000	101781400	E74
chr4	101781400	101781800	E72
chr4	101781800	101783600	E74
chr4	101783600	101783800	E48
chr4	101783800	101786400	E74
chr4	101786400	101786600	E71
chr4	101786600	101788200	E74
chr4	101788200	101788400	E44
chr4	101788400	101789600	E74
chr4	101789600	101789800	E46
chr4	101789800	101790800	E74
chr4	101790800	101791000	E72
chr4	101791000	101792800	E74
chr4	101792800	101793000	E45
chr4	101793000	101793200	E25
chr4	101793200	101796800	E74
chr4	101796800	101797000	E72
chr4	101797000	101798800	E74
chr4	101798800	101799000	E46
chr4	101799000	101799200	E45
chr4	101799200	101800800	E74
chr4	101800800	101801000	E48
chr4	101801000	101801200	E45
chr4	101801200	101802000	E74
chr4	101802000	101802200	E48
chr4	101802200	101803400	E74
chr4	101803400	101803600	E72
chr4	101803600	101804200	E74
chr4	101804200	101804400	E48
chr4	101804400	101807400	E74
chr4	101807400	101807600	E71
chr4	101807600	101810000	E74
chr4	101810000	101810200	E54
chr4	101810200	101810400	E53
chr4	101810400	101810600	E32
chr4	101810600	101810800	E33
chr4	101810800	101811000	E32
chr4	101811000	101811200	E33
chr4	101811200	101811400	E53
chr4	101811400	101811600	E52
chr4	101811600	101811800	E54
chr4	101811800	101812400	E55
chr4	101812400	101812600	E25
chr4	101812600	101815000	E82
chr4	101815000	101815400	E38
chr4	101815400	101815600	E34
chr4	101815600	101815800	E4
chr4	101815800	101816000	E50
chr4	101816000	101816200	E41
chr4	101816200	101816400	E61
chr4	101816400	101816600	E69
chr4	101816600	101816800	E20
chr4	101816800	101817200	E85
chr4	101817200	101817400	E63
chr4	101817400	101817800	E13
chr4	101817800	101818400	E82
chr4	101818400	101821600	E74
chr4	101821600	101821800	E48
chr4	101821800	101823600	E74
chr4	101823600	101823800	E72
chr4	101823800	101824000	E74
chr4	101824000	101824200	E48
chr4	101824200	101824800	E74
chr4	101824800	101825000	E46
chr4	101825000	101828400	E74
chr4	101828400	101828600	E82
chr4	101828600	101828800	E25
chr4	101828800	101829000	E82
chr4	101829000	101829200	E48
chr4	101829200	101829400	E76
chr4	101829400	101831000	E74
chr4	101831000	101831200	E72
chr4	101831200	101833800	E74
chr4	101833800	101834000	E46
chr4	101834000	101837600	E74
chr4	101837600	101837800	E72
chr4	101837800	101838000	E48
chr4	101838000	101838200	E74
chr4	101838200	101838400	E84
chr4	101838400	101841600	E74
chr4	101841600	101841800	E79
chr4	101841800	101845600	E74
chr4	101845600	101845800	E48
chr4	101845800	101846000	E74
chr4	101846000	101846600	E82
chr4	101846600	101846800	E7
chr4	101846800	101847000	E40
chr4	101847000	101847200	E68
chr4	101847200	101847400	E57
chr4	101847400	101847600	E68
chr4	101847600	101848000	E58
chr4	101848000	101848200	E40
chr4	101848200	101848600	E13
chr4	101848600	101849600	E82
chr4	101849600	101849800	E13
chr4	101849800	101853600	E74
chr4	101853600	101853800	E45
chr4	101853800	101854000	E44
chr4	101854000	101854200	E82
chr4	101854200	101854400	E23
chr4	101854400	101854600	E22
chr4	101854600	101854800	E39
chr4	101854800	101855000	E25
chr4	101855000	101855200	E82
chr4	101855200	101855400	E13
chr4	101855400	101855600	E82
chr4	101855600	101856600	E74
chr4	101856600	101856800	E45
chr4	101856800	101857000	E46
chr4	101857000	101857800	E74
chr4	101857800	101858000	E76
chr4	101858000	101859800	E74
chr4	101859800	101860000	E13
chr4	101860000	101860200	E82
chr4	101860200	101860400	E44
chr4	101860400	101863200	E74
chr4	101863200	101863400	E46
chr4	101863400	101863600	E48
chr4	101863600	101863800	E38
chr4	101863800	101864400	E82
chr4	101864400	101864800	E7
chr4	101864800	101865200	E82
chr4	101865200	101865600	E7
chr4	101865600	101866800	E82
chr4	101866800	101867000	E44
chr4	101867000	101867200	E35
chr4	101867200	101867400	E34
chr4	101867400	101867600	E38
chr4	101867600	101867800	E84
chr4	101867800	101868400	E74
chr4	101868400	101868600	E45
chr4	101868600	101870000	E74
chr4	101870000	101870200	E72
chr4	101870200	101870400	E74
chr4	101870400	101870600	E13
chr4	101870600	101870800	E82
chr4	101870800	101872000	E74
chr4	101872000	101875000	E82
chr4	101875000	101875200	E7
chr4	101875200	101875600	E6
chr4	101875600	101875800	E82
chr4	101875800	101876000	E13
chr4	101876000	101876200	E82
chr4	101876200	101876400	E6
chr4	101876400	101876600	E7
chr4	101876600	101876800	E46
chr4	101876800	101877000	E74
chr4	101877000	101877200	E82
chr4	101877200	101877400	E37
chr4	101877400	101877600	E39
chr4	101877600	101877800	E48
chr4	101877800	101878000	E74
chr4	101878000	101878200	E75
chr4	101878200	101878400	E80
chr4	101878400	101879200	E74
chr4	101879200	101879400	E45
chr4	101879400	101879800	E74
chr4	101879800	101880000	E46
chr4	101880000	101881000	E74
chr4	101881000	101881200	E45
chr4	101881200	101881400	E72
chr4	101881400	101881600	E45
chr4	101881600	101881800	E13
chr4	101881800	101882000	E7
chr4	101882000	101882200	E40
chr4	101882200	101882400	E13
chr4	101882400	101882600	E40
chr4	101882600	101882800	E39
chr4	101882800	101883000	E56
chr4	101883000	101883400	E39
chr4	101883400	101883600	E40
chr4	101883600	101884000	E41
chr4	101884000	101884200	E34
chr4	101884200	101884400	E41
chr4	101884400	101884600	E40
chr4	101884600	101884800	E38
chr4	101884800	101885000	E55
chr4	101885000	101885200	E49
chr4	101885200	101885600	E74
chr4	101885600	101885800	E72
chr4	101885800	101886000	E44
chr4	101886000	101886800	E82
chr4	101886800	101890000	E74
chr4	101890000	101890200	E46
chr4	101890200	101894600	E74
chr4	101894600	101894800	E13
chr4	101894800	101896000	E82
chr4	101896000	101896400	E44
chr4	101896400	101898200	E74
chr4	101898200	101898400	E46
chr4	101898400	101898600	E72
chr4	101898600	101902800	E74
chr4	101902800	101903000	E72
chr4	101903000	101904200	E74
chr4	101904200	101904400	E46
chr4	101904400	101904600	E48
chr4	101904600	101904800	E74
chr4	101904800	101905000	E79
chr4	101905000	101905800	E74
chr4	101905800	101906000	E13
chr4	101906000	101906600	E82
chr4	101906600	101910400	E74
chr4	101910400	101910600	E45
chr4	101910600	101911600	E74
chr4	101911600	101911800	E13
chr4	101911800	101912200	E82
chr4	101912200	101912400	E13
chr4	101912400	101912600	E7
chr4	101912600	101912800	E38
chr4	101912800	101913000	E48
chr4	101913000	101914000	E74
chr4	101914000	101914200	E72
chr4	101914200	101914400	E46
chr4	101914400	101914600	E74
chr4	101914600	101915000	E72
chr4	101915000	101915400	E74
chr4	101915400	101915600	E44
chr4	101915600	101915800	E38
chr4	101915800	101916000	E48
chr4	101916000	101916600	E74
chr4	101916600	101916800	E46
chr4	101916800	101917000	E79
chr4	101917000	101917600	E74
chr4	101917600	101917800	E48
chr4	101917800	101918000	E74
chr4	101918000	101918400	E82
chr4	101918400	101918600	E13
chr4	101918600	101918800	E82
chr4	101918800	101919000	E48
chr4	101919000	101919400	E74
chr4	101919400	101919600	E77
chr4	101919600	101921400	E74
chr4	101921400	101921600	E48
chr4	101921600	101923000	E74
chr4	101923000	101923200	E82
chr4	101923200	101923400	E56
chr4	101923400	101923600	E84
chr4	101923600	101923800	E37
chr4	101923800	101924000	E13
chr4	101924000	101924200	E48
chr4	101924200	101924400	E38
chr4	101924400	101924600	E25
chr4	101924600	101926200	E82
chr4	101926200	101926400	E13
chr4	101926400	101926600	E82
chr4	101926600	101927000	E35
chr4	101927000	101927200	E42
chr4	101927200	101927400	E40
chr4	101927400	101927600	E16
chr4	101927600	101928000	E39
chr4	101928000	101928200	E13
chr4	101928200	101928400	E37
chr4	101928400	101928600	E45
chr4	101928600	101928800	E46
chr4	101928800	101929000	E72
chr4	101929000	101929400	E74
chr4	101929400	101930200	E12
chr4	101930200	101930400	E41
chr4	101930400	101930800	E65
chr4	101930800	101931000	E63
chr4	101931000	101931600	E64
chr4	101931600	101932000	E65
chr4	101932000	101932200	E61
chr4	101932200	101932600	E62
chr4	101932600	101932800	E68
chr4	101932800	101933000	E15
chr4	101933000	101933200	E9
chr4	101933200	101933400	E12
chr4	101933400	101933600	E57
chr4	101933600	101933800	E84
chr4	101933800	101934000	E57
chr4	101934000	101934200	E40
chr4	101934200	101934400	E65
chr4	101934400	101935000	E63
chr4	101935000	101935200	E64
chr4	101935200	101936000	E67
chr4	101936000	101936200	E85
chr4	101936200	101936400	E67
chr4	101936400	101936600	E63
chr4	101936600	101936800	E64
chr4	101936800	101937400	E63
chr4	101937400	101937600	E64
chr4	101937600	101938400	E63
chr4	101938400	101939400	E64
chr4	101939400	101940000	E67
chr4	101940000	101940400	E63
chr4	101940400	101940800	E67
chr4	101940800	101941000	E64
chr4	101941000	101941600	E63
chr4	101941600	101941800	E64
chr4	101941800	101942000	E67
chr4	101942000	101942600	E63
chr4	101942600	101942800	E64
chr4	101942800	101943000	E66
chr4	101943000	101943200	E68
chr4	101943200	101943400	E15
chr4	101943400	101943600	E16
chr4	101943600	101943800	E56
chr4	101943800	101944000	E35
chr4	101944000	101944200	E38
chr4	101944200	101944600	E56
chr4	101944600	101944800	E13
chr4	101944800	101945400	E82
chr4	101945400	101945600	E7
chr4	101945600	101946200	E82
chr4	101946200	101946400	E25
chr4	101946400	101946600	E13
chr4	101946600	101947000	E55
chr4	101947000	101947400	E36
chr4	101947400	101947600	E13
chr4	101947600	101948200	E82
chr4	101948200	101948400	E13
chr4	101948400	101948600	E48
chr4	101948600	101948800	E45
chr4	101948800	101949000	E25
chr4	101949000	101949600	E82
chr4	101949600	101949800	E39
chr4	101949800	101950000	E40
chr4	101950000	101950200	E15
chr4	101950200	101950400	E68
chr4	101950400	101950600	E40
chr4	101950600	101950800	E38
chr4	101950800	101951000	E13
chr4	101951000	101951200	E36
chr4	101951200	101951400	E57
chr4	101951400	101951600	E16
chr4	101951600	101951800	E56
chr4	101951800	101952000	E39
chr4	101952000	101952200	E56
chr4	101952200	101952400	E31
chr4	101952400	101952600	E48
chr4	101952600	101955200	E74
chr4	101955200	101955400	E45
chr4	101955400	101955600	E48
chr4	101955600	101958200	E74
chr4	101958200	101958400	E48
chr4	101958400	101958800	E13
chr4	101958800	101959000	E40
chr4	101959000	101959600	E41
chr4	101959600	101959800	E50
chr4	101959800	101960000	E5
chr4	101960000	101960200	E7
chr4	101960200	101960600	E82
chr4	101960600	101960800	E44
chr4	101960800	101961000	E72
chr4	101961000	101961400	E74
chr4	101961400	101961600	E72
chr4	101961600	101962200	E74
chr4	101962200	101962400	E48
chr4	101962400	101962800	E74
chr4	101962800	101963000	E48
chr4	101963000	101963400	E74
chr4	101963400	101963600	E48
chr4	101963600	101964200	E74
chr4	101964200	101964400	E48
chr4	101964400	101965200	E74
chr4	101965200	101965400	E25
chr4	101965400	101966000	E74
chr4	101966000	101966200	E55
chr4	101966200	101966400	E37
chr4	101966400	101966800	E74
chr4	101966800	101967000	E46
chr4	101967000	101967200	E45
chr4	101967200	101971600	E74
chr4	101971600	101971800	E38
chr4	101971800	101972000	E35
chr4	101972000	101972200	E36
chr4	101972200	101972400	E37
chr4	101972400	101972600	E38
chr4	101972600	101972800	E25
chr4	101972800	101974400	E74
chr4	101974400	101974600	E78
chr4	101974600	101975000	E74
chr4	101975000	101975200	E79
chr4	101975200	101976200	E74
chr4	101976200	101976400	E56
chr4	101976400	101977400	E82
chr4	101977400	101978400	E74
chr4	101978400	101978600	E46
chr4	101978600	101978800	E82
chr4	101978800	101979000	E46
chr4	101979000	101979400	E74
chr4	101979400	101979600	E46
chr4	101979600	101981400	E74
chr4	101981400	101981600	E46
chr4	101981600	101982600	E74
chr4	101982600	101982800	E72
chr4	101982800	101983600	E74
chr4	101983600	101983800	E44
chr4	101983800	101984400	E82
chr4	101984400	101984600	E7
chr4	101984600	101984800	E5
chr4	101984800	101986200	E82
chr4	101986200	101986400	E8
chr4	101986400	101986600	E5
chr4	101986600	101986800	E12
chr4	101986800	101987000	E8
chr4	101987000	101987600	E4
chr4	101987600	101987800	E5
chr4	101987800	101988000	E50
chr4	101988000	101988200	E5
chr4	101988200	101988600	E7
chr4	101988600	101988800	E6
chr4	101988800	101989200	E82
chr4	101989200	101989400	E7
chr4	101989400	101990000	E82
chr4	101990000	101990200	E45
chr4	101990200	101990400	E80
chr4	101990400	101994200	E74
chr4	101994200	101994400	E48
chr4	101994400	101996400	E74
chr4	101996400	101996600	E48
chr4	101996600	101997000	E13
chr4	101997000	101997400	E82
chr4	101997400	101997600	E48
chr4	101997600	102001000	E74
chr4	102001000	102001400	E13
chr4	102001400	102002000	E82
chr4	102002000	102002200	E7
chr4	102002200	102002600	E5
chr4	102002600	102003000	E40
chr4	102003000	102003600	E34
chr4	102003600	102003800	E39
chr4	102003800	102004000	E7
chr4	102004000	102004200	E82
chr4	102004200	102004400	E38
chr4	102004400	102004600	E36
chr4	102004600	102004800	E13
chr4	102004800	102005000	E57
chr4	102005000	102005200	E66
chr4	102005200	102005400	E65
chr4	102005400	102005600	E64
chr4	102005600	102006600	E63
chr4	102006600	102006800	E62
chr4	102006800	102007000	E41
chr4	102007000	102007600	E13
chr4	102007600	102007800	E55
chr4	102007800	102008200	E37
chr4	102008200	102008400	E56
chr4	102008400	102008800	E82
chr4	102008800	102009200	E74
chr4	102009200	102009400	E48
chr4	102009400	102009600	E74
chr4	102009600	102009800	E80
chr4	102009800	102010000	E74
chr4	102010000	102010200	E13
chr4	102010200	102010800	E82
chr4	102010800	102011000	E7
chr4	102011000	102011400	E74
chr4	102011400	102011600	E72
chr4	102011600	102011800	E80
chr4	102011800	102015000	E74
chr4	102015000	102015200	E77
chr4	102015200	102015400	E46
chr4	102015400	102019800	E74
chr4	102019800	102020000	E77
chr4	102020000	102020800	E74
chr4	102020800	102021000	E72
chr4	102021000	102022000	E74
chr4	102022000	102022200	E25
chr4	102022200	102022400	E82
chr4	102022400	102022600	E13
chr4	102022600	102023400	E82
chr4	102023400	102023600	E6
chr4	102023600	102023800	E13
chr4	102023800	102024200	E50
chr4	102024200	102024400	E8
chr4	102024400	102024600	E61
chr4	102024600	102024800	E63
chr4	102024800	102025400	E64
chr4	102025400	102025600	E51
chr4	102025600	102026000	E60
chr4	102026000	102026200	E57
chr4	102026200	102026400	E42
chr4	102026400	102026600	E35
chr4	102026600	102026800	E82
chr4	102026800	102027000	E44
chr4	102027000	102027200	E72
chr4	102027200	102027600	E74
chr4	102027600	102027800	E76
chr4	102027800	102028400	E82
chr4	102028400	102028600	E13
chr4	102028600	102029200	E82
chr4	102029200	102029400	E7
chr4	102029400	102029600	E82
chr4	102029600	102029800	E7
chr4	102029800	102030200	E82
chr4	102030200	102030400	E6
chr4	102030400	102031000	E82
chr4	102031000	102031200	E7
chr4	102031200	102031400	E5
chr4	102031400	102031600	E7
chr4	102031600	102032200	E82
chr4	102032200	102033200	E74
chr4	102033200	102033400	E76
chr4	102033400	102033600	E82
chr4	102033600	102033800	E74
chr4	102033800	102034000	E48
chr4	102034000	102034600	E74
chr4	102034600	102034800	E46
chr4	102034800	102035000	E74
chr4	102035000	102035200	E49
chr4	102035200	102035400	E25
chr4	102035400	102035600	E82
chr4	102035600	102035800	E48
chr4	102035800	102036200	E82
chr4	102036200	102036400	E76
chr4	102036400	102036800	E82
chr4	102036800	102037000	E25
chr4	102037000	102040200	E74
chr4	102040200	102040400	E72
chr4	102040400	102042600	E74
chr4	102042600	102042800	E78
chr4	102042800	102043000	E72
chr4	102043000	102043400	E74
chr4	102043400	102043600	E44
chr4	102043600	102043800	E82
chr4	102043800	102044000	E25
chr4	102044000	102044600	E82
chr4	102044600	102044800	E44
chr4	102044800	102045200	E74
chr4	102045200	102045400	E77
chr4	102045400	102046000	E82
chr4	102046000	102046200	E13
chr4	102046200	102046400	E6
chr4	102046400	102046600	E82
chr4	102046600	102046800	E48
chr4	102046800	102047200	E74
chr4	102047200	102047400	E48
chr4	102047400	102048000	E74
chr4	102048000	102048200	E44
chr4	102048200	102048400	E35
chr4	102048400	102048800	E42
chr4	102048800	102049200	E34
chr4	102049200	102049400	E39
chr4	102049400	102049800	E82
chr4	102049800	102050200	E83
chr4	102050200	102050400	E82
chr4	102050400	102050600	E83
chr4	102050600	102051000	E82
chr4	102051000	102051200	E6
chr4	102051200	102051400	E13
chr4	102051400	102054000	E82
chr4	102054000	102054200	E16
chr4	102054200	102055000	E82
chr4	102055000	102055200	E7
chr4	102055200	102055600	E13
chr4	102055600	102055800	E9
chr4	102055800	102056000	E11
chr4	102056000	102056200	E3
chr4	102056200	102056400	E2
chr4	102056400	102056600	E65
chr4	102056600	102056800	E64
chr4	102056800	102057000	E18
chr4	102057000	102057200	E85
chr4	102057200	102057400	E64
chr4	102057400	102058000	E65
chr4	102058000	102058400	E66
chr4	102058400	102058600	E3
chr4	102058600	102058800	E40
chr4	102058800	102059000	E39
chr4	102059000	102059200	E13
chr4	102059200	102059400	E7
chr4	102059400	102059600	E13
chr4	102059600	102059800	E82
chr4	102059800	102060000	E25
chr4	102060000	102060200	E6
chr4	102060200	102060400	E50
chr4	102060400	102060600	E13
chr4	102060600	102061000	E5
chr4	102061000	102061200	E9
chr4	102061200	102061400	E4
chr4	102061400	102062200	E66
chr4	102062200	102062400	E61
chr4	102062400	102062800	E66
chr4	102062800	102063000	E60
chr4	102063000	102063200	E66
chr4	102063200	102063800	E41
chr4	102063800	102064000	E34
chr4	102064000	102064200	E9
chr4	102064200	102064600	E7
chr4	102064600	102064800	E39
chr4	102064800	102065000	E13
chr4	102065000	102067400	E82
chr4	102067400	102067600	E13
chr4	102067600	102068200	E82
chr4	102068200	102068600	E38
chr4	102068600	102071600	E74
chr4	102071600	102071800	E82
chr4	102071800	102072000	E7
chr4	102072000	102072400	E82
chr4	102072400	102072600	E35
chr4	102072600	102072800	E36
chr4	102072800	102073000	E48
chr4	102073000	102073200	E13
chr4	102073200	102074400	E82
chr4	102074400	102074600	E7
chr4	102074600	102075000	E50
chr4	102075000	102075200	E42
chr4	102075200	102075400	E40
chr4	102075400	102077200	E82
chr4	102077200	102077400	E56
chr4	102077400	102077600	E35
chr4	102077600	102077800	E59
chr4	102077800	102078000	E57
chr4	102078000	102078200	E40
chr4	102078200	102078400	E62
chr4	102078400	102078600	E41
chr4	102078600	102078800	E40
chr4	102078800	102079000	E35
chr4	102079000	102079200	E38
chr4	102079200	102079400	E40
chr4	102079400	102080000	E82
chr4	102080000	102080200	E13
chr4	102080200	102080600	E82
chr4	102080600	102081600	E74
chr4	102081600	102082800	E82
chr4	102082800	102083000	E37
chr4	102083000	102083400	E55
chr4	102083400	102083600	E54
chr4	102083600	102084000	E38
chr4	102084000	102084200	E37
chr4	102084200	102084400	E36
chr4	102084400	102084600	E77
chr4	102084600	102084800	E38
chr4	102084800	102085000	E36
chr4	102085000	102085400	E74
chr4	102085400	102085600	E72
chr4	102085600	102087000	E74
chr4	102087000	102087200	E77
chr4	102087200	102087400	E72
chr4	102087400	102087600	E48
chr4	102087600	102089000	E74
chr4	102089000	102089200	E72
chr4	102089200	102089400	E74
chr4	102089400	102089600	E48
chr4	102089600	102089800	E74
chr4	102089800	102090000	E7
chr4	102090000	102090200	E82
chr4	102090200	102090400	E9
chr4	102090400	102090800	E5
chr4	102090800	102091000	E25
chr4	102091000	102091200	E13
chr4	102091200	102091400	E44
chr4	102091400	102096200	E74
chr4	102096200	102096400	E82
chr4	102096400	102096800	E7
chr4	102096800	102097000	E13
chr4	102097000	102097200	E38
chr4	102097200	102097400	E74
chr4	102097400	102097600	E45
chr4	102097600	102098000	E7
chr4	102098000	102098200	E82
chr4	102098200	102098400	E25
chr4	102098400	102099000	E82
chr4	102099000	102099200	E25
chr4	102099200	102100400	E74
chr4	102100400	102100600	E48
chr4	102100600	102100800	E82
chr4	102100800	102101000	E13
chr4	102101000	102101800	E82
chr4	102101800	102102000	E13
chr4	102102000	102102800	E82
chr4	102102800	102103000	E25
chr4	102103000	102103200	E82
chr4	102103200	102103400	E7
chr4	102103400	102106000	E82
chr4	102106000	102106600	E74
chr4	102106600	102106800	E72
chr4	102106800	102107000	E81
chr4	102107000	102107200	E74
chr4	102107200	102107400	E48
chr4	102107400	102110800	E74
chr4	102110800	102111200	E82
chr4	102111200	102111400	E13
chr4	102111400	102111800	E82
chr4	102111800	102112000	E45
chr4	102112000	102112800	E82
chr4	102112800	102113000	E13
chr4	102113000	102113200	E5
chr4	102113200	102113400	E4
chr4	102113400	102113600	E3
chr4	102113600	102114000	E41
chr4	102114000	102114200	E4
chr4	102114200	102114400	E5
chr4	102114400	102114600	E7
chr4	102114600	102114800	E13
chr4	102114800	102115200	E82
chr4	102115200	102115400	E6
chr4	102115400	102115800	E82
chr4	102115800	102116000	E25
chr4	102116000	102116400	E82
chr4	102116400	102116600	E48
chr4	102116600	102116800	E46
chr4	102116800	102117600	E74
chr4	102117600	102117800	E46
chr4	102117800	102119400	E74
chr4	102119400	102119600	E72
chr4	102119600	102119800	E74
chr4	102119800	102120000	E72
chr4	102120000	102120400	E74
chr4	102120400	102121000	E82
chr4	102121000	102121400	E7
chr4	102121400	102122000	E82
chr4	102122000	102122200	E13
chr4	102122200	102123400	E82
chr4	102123400	102123600	E25
chr4	102123600	102125200	E74
chr4	102125200	102125400	E46
chr4	102125400	102126000	E74
chr4	102126000	102126200	E25
chr4	102126200	102127000	E82
chr4	102127000	102127200	E46
chr4	102127200	102127400	E82
chr4	102127400	102127600	E25
chr4	102127600	102128200	E82
chr4	102128200	102128400	E48
chr4	102128400	102129200	E74
chr4	102129200	102129400	E45
chr4	102129400	102130000	E74
chr4	102130000	102130200	E45
chr4	102130200	102131400	E74
chr4	102131400	102131600	E81
chr4	102131600	102135800	E74
chr4	102135800	102136000	E82
chr4	102136000	102136200	E74
chr4	102136200	102136400	E82
chr4	102136400	102136800	E13
chr4	102136800	102138600	E82
chr4	102138600	102138800	E44
chr4	102138800	102145600	E74
chr4	102145600	102145800	E25
chr4	102145800	102146000	E7
chr4	102146000	102147000	E82
chr4	102147000	102147200	E48
chr4	102147200	102147400	E38
chr4	102147400	102147800	E74
chr4	102147800	102148000	E48
chr4	102148000	102150200	E74
chr4	102150200	102152200	E82
chr4	102152200	102152400	E13
chr4	102152400	102152600	E82
chr4	102152600	102154000	E74
chr4	102154000	102154200	E45
chr4	102154200	102154400	E7
chr4	102154400	102155200	E82
chr4	102155200	102155600	E5
chr4	102155600	102156000	E7
chr4	102156000	102156200	E5
chr4	102156200	102156400	E7
chr4	102156400	102156600	E82
chr4	102156600	102156800	E7
chr4	102156800	102157000	E44
chr4	102157000	102157200	E5
chr4	102157200	102157600	E6
chr4	102157600	102157800	E82
chr4	102157800	102158000	E13
chr4	102158000	102158200	E82
chr4	102158200	102158400	E6
chr4	102158400	102158600	E72
chr4	102158600	102160400	E74
chr4	102160400	102160600	E48
chr4	102160600	102161000	E74
chr4	102161000	102161200	E72
chr4	102161200	102164600	E74
chr4	102164600	102164800	E72
chr4	102164800	102165200	E74
chr4	102165200	102165400	E72
chr4	102165400	102165600	E48
chr4	102165600	102168400	E74
chr4	102168400	102168600	E46
chr4	102168600	102169800	E74
chr4	102169800	102170000	E25
chr4	102170000	102171200	E82
chr4	102171200	102171600	E7
chr4	102171600	102173400	E82
chr4	102173400	102173600	E13
chr4	102173600	102173800	E82
chr4	102173800	102174000	E8
chr4	102174000	102174200	E7
chr4	102174200	102174400	E8
chr4	102174400	102174600	E25
chr4	102174600	102174800	E5
chr4	102174800	102175000	E6
chr4	102175000	102175200	E82
chr4	102175200	102175400	E7
chr4	102175400	102175600	E44
chr4	102175600	102176000	E82
chr4	102176000	102177600	E74
chr4	102177600	102177800	E81
chr4	102177800	102178800	E74
chr4	102178800	102179200	E82
chr4	102179200	102179400	E7
chr4	102179400	102179600	E8
chr4	102179600	102179800	E4
chr4	102179800	102180000	E2
chr4	102180000	102180200	E41
chr4	102180200	102181200	E66
chr4	102181200	102181400	E33
chr4	102181400	102181600	E27
chr4	102181600	102181800	E8
chr4	102181800	102182200	E5
chr4	102182200	102182400	E50
chr4	102182400	102182600	E7
chr4	102182600	102182800	E38
chr4	102182800	102183400	E82
chr4	102183400	102183600	E6
chr4	102183600	102184200	E50
chr4	102184200	102184400	E5
chr4	102184400	102184600	E50
chr4	102184600	102184800	E44
chr4	102184800	102185000	E50
chr4	102185000	102185200	E5
chr4	102185200	102185400	E6
chr4	102185400	102186200	E82
chr4	102186200	102186400	E6
chr4	102186400	102187200	E82
chr4	102187200	102187400	E5
chr4	102187400	102187600	E6
chr4	102187600	102187800	E7
chr4	102187800	102188800	E82
chr4	102188800	102189000	E45
chr4	102189000	102189200	E81
chr4	102189200	102191200	E74
chr4	102191200	102193800	E82
chr4	102193800	102194000	E44
chr4	102194000	102194600	E74
chr4	102194600	102194800	E48
chr4	102194800	102195000	E74
chr4	102195000	102195200	E82
chr4	102195200	102195400	E13
chr4	102195400	102195600	E9
chr4	102195600	102195800	E5
chr4	102195800	102196200	E1
chr4	102196200	102196400	E10
chr4	102196400	102196600	E2
chr4	102196600	102196800	E10
chr4	102196800	102197000	E11
chr4	102197000	102197200	E8
chr4	102197200	102197400	E50
chr4	102197400	102197600	E6
chr4	102197600	102197800	E5
chr4	102197800	102198000	E44
chr4	102198000	102198200	E82
chr4	102198200	102198400	E13
chr4	102198400	102198600	E82
chr4	102198600	102198800	E13
chr4	102198800	102199600	E82
chr4	102199600	102199800	E6
chr4	102199800	102200000	E7
chr4	102200000	102200200	E5
chr4	102200200	102200400	E12
chr4	102200400	102200600	E41
chr4	102200600	102201000	E66
chr4	102201000	102201200	E43
chr4	102201200	102201400	E3
chr4	102201400	102201600	E41
chr4	102201600	102201800	E44
chr4	102201800	102202000	E7
chr4	102202000	102203400	E82
chr4	102203400	102203600	E13
chr4	102203600	102203800	E66
chr4	102203800	102204000	E4
chr4	102204000	102204200	E3
chr4	102204200	102204400	E22
chr4	102204400	102204600	E23
chr4	102204600	102204800	E7
chr4	102204800	102205200	E6
chr4	102205200	102205400	E7
chr4	102205400	102205600	E13
chr4	102205600	102206600	E82
chr4	102206600	102208000	E74
chr4	102208000	102208200	E25
chr4	102208200	102208800	E82
chr4	102208800	102209000	E7
chr4	102209000	102209600	E82
chr4	102209600	102209800	E7
chr4	102209800	102210000	E50
chr4	102210000	102210200	E41
chr4	102210200	102210400	E5
chr4	102210400	102210600	E50
chr4	102210600	102210800	E8
chr4	102210800	102211400	E82
chr4	102211400	102212800	E74
chr4	102212800	102213200	E45
chr4	102213200	102216200	E74
chr4	102216200	102216600	E72
chr4	102216600	102216800	E74
chr4	102216800	102217000	E76
chr4	102217000	102217600	E82
chr4	102217600	102218800	E74
chr4	102218800	102219000	E75
chr4	102219000	102221800	E74
chr4	102221800	102222000	E46
chr4	102222000	102222200	E74
chr4	102222200	102222400	E25
chr4	102222400	102222800	E74
chr4	102222800	102223000	E48
chr4	102223000	102224800	E74
chr4	102224800	102225000	E13
chr4	102225000	102225400	E82
chr4	102225400	102225800	E13
chr4	102225800	102226000	E12
chr4	102226000	102226400	E3
chr4	102226400	102226600	E50
chr4	102226600	102226800	E70
chr4	102226800	102227000	E10
chr4	102227000	102227400	E65
chr4	102227400	102227600	E66
chr4	102227600	102227800	E51
chr4	102227800	102228200	E85
chr4	102228200	102228400	E67
chr4	102228400	102229000	E66
chr4	102229000	102229200	E50
chr4	102229200	102229400	E12
chr4	102229400	102229600	E5
chr4	102229600	102229800	E6
chr4	102229800	102230000	E7
chr4	102230000	102230200	E5
chr4	102230200	102230400	E50
chr4	102230400	102230600	E4
chr4	102230600	102231000	E50
chr4	102231000	102231200	E41
chr4	102231200	102231400	E50
chr4	102231400	102231800	E3
chr4	102231800	102232000	E5
chr4	102232000	102232400	E6
chr4	102232400	102232600	E8
chr4	102232600	102232800	E13
chr4	102232800	102233000	E38
chr4	102233000	102233200	E36
chr4	102233200	102234200	E82
chr4	102234200	102234400	E13
chr4	102234400	102236200	E82
chr4	102236200	102236400	E6
chr4	102236400	102236600	E82
chr4	102236600	102237800	E74
chr4	102237800	102238000	E48
chr4	102238000	102238600	E74
chr4	102238600	102239000	E82
chr4	102239000	102239200	E7
chr4	102239200	102239600	E82
chr4	102239600	102242200	E74
chr4	102242200	102242400	E82
chr4	102242400	102242600	E13
chr4	102242600	102243400	E82
chr4	102243400	102243600	E44
chr4	102243600	102244800	E82
chr4	102244800	102245000	E6
chr4	102245000	102245600	E82
chr4	102245600	102245800	E7
chr4	102245800	102246000	E13
chr4	102246000	102247000	E82
chr4	102247000	102247200	E44
chr4	102247200	102247400	E82
chr4	102247400	102247600	E6
chr4	102247600	102247800	E5
chr4	102247800	102248000	E50
chr4	102248000	102248200	E7
chr4	102248200	102248400	E23
chr4	102248400	102248600	E70
chr4	102248600	102249000	E18
chr4	102249000	102249200	E17
chr4	102249200	102249400	E67
chr4	102249400	102249600	E85
chr4	102249600	102249800	E1
chr4	102249800	102250000	E67
chr4	102250000	102250200	E62
chr4	102250200	102250400	E68
chr4	102250400	102250600	E15
chr4	102250600	102250800	E39
chr4	102250800	102251000	E6
chr4	102251000	102251400	E82
chr4	102251400	102251600	E77
chr4	102251600	102252600	E74
chr4	102252600	102253000	E45
chr4	102253000	102253200	E74
chr4	102253200	102253400	E34
chr4	102253400	102254000	E74
chr4	102254000	102254200	E77
chr4	102254200	102254800	E74
chr4	102254800	102255000	E45
chr4	102255000	102255200	E82
chr4	102255200	102255400	E6
chr4	102255400	102255600	E44
chr4	102255600	102255800	E8
chr4	102255800	102256000	E3
chr4	102256000	102256400	E66
chr4	102256400	102256600	E34
chr4	102256600	102256800	E66
chr4	102256800	102257000	E41
chr4	102257000	102257200	E66
chr4	102257200	102257400	E34
chr4	102257400	102257600	E50
chr4	102257600	102257800	E8
chr4	102257800	102258200	E50
chr4	102258200	102258400	E41
chr4	102258400	102259000	E66
chr4	102259000	102259200	E12
chr4	102259200	102259800	E13
chr4	102259800	102260400	E82
chr4	102260400	102260800	E13
chr4	102260800	102261400	E82
chr4	102261400	102261600	E13
chr4	102261600	102262000	E82
chr4	102262000	102262200	E23
chr4	102262200	102262400	E82
chr4	102262400	102262600	E13
chr4	102262600	102263200	E11
chr4	102263200	102263400	E12
chr4	102263400	102263800	E22
chr4	102263800	102264000	E9
chr4	102264000	102264200	E10
chr4	102264200	102264400	E22
chr4	102264400	102264600	E12
chr4	102264600	102264800	E25
chr4	102264800	102265200	E31
chr4	102265200	102265400	E56
chr4	102265400	102265600	E25
chr4	102265600	102265800	E12
chr4	102265800	102266000	E5
chr4	102266000	102266200	E1
chr4	102266200	102266600	E51
chr4	102266600	102266800	E28
chr4	102266800	102267000	E85
chr4	102267000	102267200	E20
chr4	102267200	102267400	E85
chr4	102267400	102268000	E19
chr4	102268000	102268200	E20
chr4	102268200	102268400	E85
chr4	102268400	102268600	E19
chr4	102268600	102268800	E21
chr4	102268800	102269000	E20
chr4	102269000	102269600	E19
chr4	102269600	102269800	E85
chr4	102269800	102270000	E28
chr4	102270000	102270200	E30
chr4	102270200	102270400	E57
chr4	102270400	102270800	E36
chr4	102270800	102271000	E55
chr4	102271000	102271200	E38
chr4	102271200	102271400	E55
chr4	102271400	102272000	E74
chr4	102272000	102272200	E46
chr4	102272200	102272400	E48
chr4	102272400	102272600	E25
chr4	102272600	102273400	E82
chr4	102273400	102273600	E7
chr4	102273600	102274600	E82
chr4	102274600	102274800	E39
chr4	102274800	102275000	E55
chr4	102275000	102275200	E36
chr4	102275200	102275400	E37
chr4	102275400	102275600	E40
chr4	102275600	102275800	E42
chr4	102275800	102276000	E58
chr4	102276000	102276200	E61
chr4	102276200	102276400	E63
chr4	102276400	102276600	E64
chr4	102276600	102276800	E70
chr4	102276800	102277000	E60
chr4	102277000	102277400	E61
chr4	102277400	102277600	E59
chr4	102277600	102277800	E52
chr4	102277800	102278000	E16
chr4	102278000	102278200	E82
chr4	102278200	102278400	E77
chr4	102278400	102278800	E48
chr4	102278800	102279800	E74
chr4	102279800	102280000	E81
chr4	102280000	102280200	E48
chr4	102280200	102280400	E39
chr4	102280400	102281800	E82
chr4	102281800	102282400	E74
chr4	102282400	102282800	E45
chr4	102282800	102283000	E72
chr4	102283000	102283600	E74
chr4	102283600	102283800	E72
chr4	102283800	102286000	E74
chr4	102286000	102286200	E72
chr4	102286200	102287600	E74
chr4	102287600	102287800	E46
chr4	102287800	102288000	E72
chr4	102288000	102289600	E74
chr4	102289600	102289800	E48
chr4	102289800	102290200	E82
chr4	102290200	102291600	E74
chr4	102291600	102291800	E82
chr4	102291800	102292000	E13
chr4	102292000	102295600	E74
chr4	102295600	102295800	E77
chr4	102295800	102296000	E82
chr4	102296000	102296400	E13
chr4	102296400	102297800	E74
chr4	102297800	102298000	E46
chr4	102298000	102300200	E74
chr4	102300200	102300400	E75
chr4	102300400	102308200	E74
chr4	102308200	102308400	E72
chr4	102308400	102309600	E74
chr4	102309600	102309800	E45
chr4	102309800	102311800	E74
chr4	102311800	102312000	E48
chr4	102312000	102313400	E74
chr4	102313400	102313600	E25
chr4	102313600	102313800	E82
chr4	102313800	102314000	E25
chr4	102314000	102314200	E82
chr4	102314200	102314400	E44
chr4	102314400	102314600	E48
chr4	102314600	102315400	E74
chr4	102315400	102315600	E72
chr4	102315600	102315800	E74
chr4	102315800	102316000	E48
chr4	102316000	102317200	E74
chr4	102317200	102317400	E72
chr4	102317400	102318800	E74
chr4	102318800	102319000	E72
chr4	102319000	102319600	E74
chr4	102319600	102319800	E46
chr4	102319800	102322600	E74
chr4	102322600	102322800	E46
chr4	102322800	102325200	E74
chr4	102325200	102325400	E72
chr4	102325400	102326200	E74
chr4	102326200	102326400	E71
chr4	102326400	102330600	E74
chr4	102330600	102330800	E81
chr4	102330800	102332600	E74
chr4	102332600	102332800	E38
chr4	102332800	102333200	E82
chr4	102333200	102333400	E13
chr4	102333400	102334600	E82
chr4	102334600	102334800	E13
chr4	102334800	102335400	E82
chr4	102335400	102335600	E13
chr4	102335600	102335800	E82
chr4	102335800	102336000	E7
chr4	102336000	102336200	E13
chr4	102336200	102336400	E39
chr4	102336400	102336600	E40
chr4	102336600	102336800	E12
chr4	102336800	102337000	E8
chr4	102337000	102337400	E13
chr4	102337400	102337600	E56
chr4	102337600	102337800	E16
chr4	102337800	102338000	E68
chr4	102338000	102338200	E66
chr4	102338200	102338600	E61
chr4	102338600	102339000	E63
chr4	102339000	102339200	E67
chr4	102339200	102339400	E63
chr4	102339400	102339600	E64
chr4	102339600	102339800	E67
chr4	102339800	102340000	E64
chr4	102340000	102340200	E63
chr4	102340200	102340600	E64
chr4	102340600	102340800	E61
chr4	102340800	102341000	E64
chr4	102341000	102341200	E63
chr4	102341200	102341800	E65
chr4	102341800	102342000	E2
chr4	102342000	102342200	E9
chr4	102342200	102342400	E3
chr4	102342400	102342600	E12
chr4	102342600	102342800	E15
chr4	102342800	102343000	E16
chr4	102343000	102343200	E15
chr4	102343200	102343400	E82
chr4	102343400	102343600	E56
chr4	102343600	102343800	E16
chr4	102343800	102344000	E84
chr4	102344000	102344200	E16
chr4	102344200	102344400	E13
chr4	102344400	102344600	E25
chr4	102344600	102345000	E82
chr4	102345000	102347600	E74
chr4	102347600	102347800	E71
chr4	102347800	102348600	E74
chr4	102348600	102348800	E81
chr4	102348800	102350000	E74
chr4	102350000	102350200	E44
chr4	102350200	102350400	E48
chr4	102350400	102350600	E55
chr4	102350600	102350800	E36
chr4	102350800	102351000	E55
chr4	102351000	102351200	E48
chr4	102351200	102351600	E74
chr4	102351600	102351800	E46
chr4	102351800	102352600	E74
chr4	102352600	102352800	E48
chr4	102352800	102353600	E74
chr4	102353600	102353800	E12
chr4	102353800	102354400	E82
chr4	102354400	102354600	E7
chr4	102354600	102354800	E82
chr4	102354800	102355000	E13
chr4	102355000	102355600	E82
chr4	102355600	102355800	E7
chr4	102355800	102356000	E45
chr4	102356000	102359200	E74
chr4	102359200	102359400	E48
chr4	102359400	102360000	E74
chr4	102360000	102360200	E72
chr4	102360200	102360400	E44
chr4	102360400	102360600	E48
chr4	102360600	102363400	E74
chr4	102363400	102363600	E13
chr4	102363600	102364000	E82
chr4	102364000	102368200	E74
chr4	102368200	102368400	E48
chr4	102368400	102370800	E74
chr4	102370800	102371000	E81
chr4	102371000	102371200	E45
chr4	102371200	102372400	E74
chr4	102372400	102372600	E72
chr4	102372600	102380400	E73
chr4	102380400	102380600	E48
chr4	102380600	102381800	E74
chr4	102381800	102382000	E13
chr4	102382000	102382400	E82
chr4	102382400	102385800	E74
chr4	102385800	102386000	E45
chr4	102386000	102389000	E74
chr4	102389000	102389200	E72
chr4	102389200	102390200	E74
chr4	102390200	102390400	E48
chr4	102390400	102392800	E74
chr4	102392800	102393000	E46
chr4	102393000	102394200	E74
chr4	102394200	102394600	E72
chr4	102394600	102395200	E74
chr4	102395200	102395400	E79
chr4	102395400	102397800	E74
chr4	102397800	102398000	E45
chr4	102398000	102398200	E72
chr4	102398200	102398800	E74
chr4	102398800	102399000	E72
chr4	102399000	102403400	E74
chr4	102403400	102403600	E72
chr4	102403600	102406200	E74
chr4	102406200	102406400	E77
chr4	102406400	102418800	E74
chr4	102418800	102419000	E72
chr4	102419000	102419200	E45
chr4	102419200	102419400	E74
chr4	102419400	102419600	E45
chr4	102419600	102420600	E74
chr4	102420600	102420800	E72
chr4	102420800	102422000	E74
chr4	102422000	102422200	E72
chr4	102422200	102422800	E74
chr4	102422800	102423000	E76
chr4	102423000	102423400	E74
chr4	102423400	102424000	E72
chr4	102424000	102424600	E74
chr4	102424600	102425000	E72
chr4	102425000	102425400	E74
chr4	102425400	102425600	E72
chr4	102425600	102427200	E74
chr4	102427200	102427400	E72
chr4	102427400	102427800	E74
chr4	102427800	102428000	E79
chr4	102428000	102430400	E74
chr4	102430400	102430800	E72
chr4	102430800	102432600	E74
chr4	102432600	102432800	E72
chr4	102432800	102434800	E74
chr4	102434800	102435000	E13
chr4	102435000	102439800	E74
chr4	102439800	102440000	E25
chr4	102440000	102446000	E74
chr4	102446000	102446200	E13
chr4	102446200	102446800	E82
chr4	102446800	102447400	E74
chr4	102447400	102447800	E82
chr4	102447800	102448000	E25
chr4	102448000	102448400	E82
chr4	102448400	102448600	E44
chr4	102448600	102449800	E82
chr4	102449800	102450000	E45
chr4	102450000	102450600	E74
chr4	102450600	102450800	E45
chr4	102450800	102451800	E74
chr4	102451800	102452400	E72
chr4	102452400	102452800	E74
chr4	102452800	102453000	E72
chr4	102453000	102456800	E74
chr4	102456800	102457000	E45
chr4	102457000	102459000	E74
chr4	102459000	102459200	E48
chr4	102459200	102459400	E13
chr4	102459400	102463000	E74
chr4	102463000	102463200	E71
chr4	102463200	102463400	E49
chr4	102463400	102470600	E74
chr4	102470600	102470800	E48
chr4	102470800	102471400	E74
chr4	102471400	102471600	E72
chr4	102471600	102479200	E73
chr4	102479200	102479400	E79
chr4	102479400	102483000	E74
chr4	102483000	102483200	E46
chr4	102483200	102484200	E74
chr4	102484200	102484400	E48
chr4	102484400	102486000	E74
chr4	102486000	102486200	E71
chr4	102486200	102488800	E74
chr4	102488800	102489000	E13
chr4	102489000	102491200	E74
chr4	102491200	102491400	E48
chr4	102491400	102491600	E76
chr4	102491600	102491800	E75
chr4	102491800	102492200	E74
chr4	102492200	102492400	E25
chr4	102492400	102493000	E74
chr4	102493000	102493200	E72
chr4	102493200	102493400	E78
chr4	102493400	102496400	E74
chr4	102496400	102496600	E72
chr4	102496600	102498000	E74
chr4	102498000	102498600	E82
chr4	102498600	102499000	E7
chr4	102499000	102499200	E6
chr4	102499200	102499400	E8
chr4	102499400	102499600	E5
chr4	102499600	102500200	E82
chr4	102500200	102502800	E74
chr4	102502800	102503000	E72
chr4	102503000	102506800	E74
chr4	102506800	102507000	E46
chr4	102507000	102507600	E74
chr4	102507600	102507800	E34
chr4	102507800	102511400	E74
chr4	102511400	102511800	E46
chr4	102511800	102513800	E74
chr4	102513800	102514000	E72
chr4	102514000	102517400	E74
chr4	102517400	102517800	E82
chr4	102517800	102518000	E40
chr4	102518000	102518400	E39
chr4	102518400	102518800	E48
chr4	102518800	102528200	E74
chr4	102528200	102528400	E71
chr4	102528400	102528600	E74
chr4	102528600	102528800	E72
chr4	102528800	102530400	E74
chr4	102530400	102530600	E72
chr4	102530600	102537000	E74
chr4	102537000	102537200	E76
chr4	102537200	102538200	E74
chr4	102538200	102538400	E71
chr4	102538400	102539600	E74
chr4	102539600	102539800	E72
chr4	102539800	102541000	E74
chr4	102541000	102541200	E46
chr4	102541200	102541800	E74
chr4	102541800	102542000	E75
chr4	102542000	102545400	E74
chr4	102545400	102545600	E78
chr4	102545600	102546200	E74
chr4	102546200	102546400	E72
chr4	102546400	102548000	E74
chr4	102548000	102549800	E73
chr4	102549800	102550800	E74
chr4	102550800	102551000	E73
chr4	102551000	102553600	E74
chr4	102553600	102553800	E71
chr4	102553800	102555000	E74
chr4	102555000	102555200	E72
chr4	102555200	102555400	E74
chr4	102555400	102555600	E46
chr4	102555600	102556200	E74
chr4	102556200	102556400	E72
chr4	102556400	102557000	E74
chr4	102557000	102557200	E46
chr4	102557200	102558200	E74
chr4	102558200	102558600	E71
chr4	102558600	102559800	E74
chr4	102559800	102560000	E72
chr4	102560000	102560800	E74
chr4	102560800	102561000	E48
chr4	102561000	102561400	E72
chr4	102561400	102565200	E74
chr4	102565200	102565400	E72
chr4	102565400	102565800	E74
chr4	102565800	102566000	E46
chr4	102566000	102566200	E79
chr4	102566200	102567800	E74
chr4	102567800	102568000	E45
chr4	102568000	102569400	E74
chr4	102569400	102569600	E45
chr4	102569600	102569800	E74
chr4	102569800	102570000	E72
chr4	102570000	102573000	E74
chr4	102573000	102573200	E76
chr4	102573200	102575200	E74
chr4	102575200	102575400	E71
chr4	102575400	102577600	E74
chr4	102577600	102577800	E72
chr4	102577800	102578800	E74
chr4	102578800	102579000	E71
chr4	102579000	102584000	E74
chr4	102584000	102584200	E34
chr4	102584200	102584400	E74
chr4	102584400	102584600	E76
chr4	102584600	102586800	E74
chr4	102586800	102587000	E72
chr4	102587000	102590600	E74
chr4	102590600	102590800	E81
chr4	102590800	102591000	E71
chr4	102591000	102591200	E80
chr4	102591200	102591800	E74
chr4	102591800	102592000	E77
chr4	102592000	102593000	E74
chr4	102593000	102593200	E72
chr4	102593200	102595000	E74
chr4	102595000	102595200	E25
chr4	102595200	102595600	E74
chr4	102595600	102595800	E46
chr4	102595800	102598200	E74
chr4	102598200	102598400	E72
chr4	102598400	102599400	E74
chr4	102599400	102599600	E79
chr4	102599600	102599800	E72
chr4	102599800	102602200	E74
chr4	102602200	102602400	E72
chr4	102602400	102603400	E74
chr4	102603400	102603600	E71
chr4	102603600	102604800	E74
chr4	102604800	102605000	E25
chr4	102605000	102608400	E74
chr4	102608400	102608600	E72
chr4	102608600	102610000	E74
chr4	102610000	102610200	E13
chr4	102610200	102610800	E82
chr4	102610800	102611000	E13
chr4	102611000	102614600	E74
chr4	102614600	102614800	E84
chr4	102614800	102615000	E52
chr4	102615000	102615200	E35
chr4	102615200	102615400	E34
chr4	102615400	102615600	E35
chr4	102615600	102615800	E33
chr4	102615800	102616000	E42
chr4	102616000	102616200	E35
chr4	102616200	102616400	E53
chr4	102616400	102616800	E55
chr4	102616800	102617200	E37
chr4	102617200	102617600	E55
chr4	102617600	102618000	E37
chr4	102618000	102620000	E74
chr4	102620000	102620200	E82
chr4	102620200	102620400	E40
chr4	102620400	102620600	E57
chr4	102620600	102620800	E52
chr4	102620800	102621000	E57
chr4	102621000	102621200	E39
chr4	102621200	102621400	E56
chr4	102621400	102621600	E13
chr4	102621600	102621800	E82
chr4	102621800	102622000	E45
chr4	102622000	102623600	E74
chr4	102623600	102623800	E72
chr4	102623800	102630600	E74
chr4	102630600	102630800	E72
chr4	102630800	102632400	E74
chr4	102632400	102632600	E72
chr4	102632600	102637600	E74
chr4	102637600	102637800	E46
chr4	102637800	102644400	E74
chr4	102644400	102644600	E72
chr4	102644600	102644800	E74
chr4	102644800	102645200	E82
chr4	102645200	102645800	E84
chr4	102645800	102646000	E16
chr4	102646000	102646600	E84
chr4	102646600	102652400	E74
chr4	102652400	102652600	E45
chr4	102652600	102653400	E74
chr4	102653400	102653600	E49
chr4	102653600	102653800	E46
chr4	102653800	102654800	E74
chr4	102654800	102655000	E72
chr4	102655000	102655800	E74
chr4	102655800	102656000	E25
chr4	102656000	102658400	E74
chr4	102658400	102658600	E13
chr4	102658600	102659600	E74
chr4	102659600	102659800	E45
chr4	102659800	102675400	E73
chr4	102675400	102675600	E72
chr4	102675600	102678000	E74
chr4	102678000	102678200	E73
chr4	102678200	102681000	E74
chr4	102681000	102681200	E72
chr4	102681200	102687400	E73
chr4	102687400	102687600	E47
chr4	102687600	102688400	E74
chr4	102688400	102688600	E72
chr4	102688600	102691800	E74
chr4	102691800	102692000	E72
chr4	102692000	102693000	E74
chr4	102693000	102693200	E46
chr4	102693200	102693400	E74
chr4	102693400	102693600	E46
chr4	102693600	102694800	E74
chr4	102694800	102695000	E71
chr4	102695000	102695400	E48
chr4	102695400	102698600	E74
chr4	102698600	102698800	E72
chr4	102698800	102703800	E74
chr4	102703800	102704000	E54
chr4	102704000	102705800	E55
chr4	102705800	102706000	E54
chr4	102706000	102706600	E53
chr4	102706600	102707000	E37
chr4	102707000	102707200	E53
chr4	102707200	102707400	E54
chr4	102707400	102707600	E53
chr4	102707600	102707800	E55
chr4	102707800	102709000	E74
chr4	102709000	102709200	E45
chr4	102709200	102710200	E74
chr4	102710200	102710400	E25
chr4	102710400	102710600	E53
chr4	102710600	102711000	E55
chr4	102711000	102711200	E54
chr4	102711200	102711400	E31
chr4	102711400	102711800	E29
chr4	102711800	102712000	E26
chr4	102712000	102712400	E28
chr4	102712400	102712600	E29
chr4	102712600	102712800	E26
chr4	102712800	102713000	E30
chr4	102713000	102713200	E24
chr4	102713200	102713600	E32
chr4	102713600	102714200	E27
chr4	102714200	102714400	E23
chr4	102714400	102714600	E25
chr4	102714600	102714800	E31
chr4	102714800	102715200	E25
chr4	102715200	102715400	E82
chr4	102715400	102715600	E25
chr4	102715600	102716600	E82
chr4	102716600	102716800	E38
chr4	102716800	102717200	E31
chr4	102717200	102717800	E23
chr4	102717800	102718000	E25
chr4	102718000	102718200	E55
chr4	102718200	102718400	E54
chr4	102718400	102718600	E25
chr4	102718600	102719400	E74
chr4	102719400	102719600	E77
chr4	102719600	102722400	E74
chr4	102722400	102722800	E55
chr4	102722800	102723200	E54
chr4	102723200	102723600	E55
chr4	102723600	102723800	E74
chr4	102723800	102724000	E45
chr4	102724000	102724200	E74
chr4	102724200	102724400	E72
chr4	102724400	102725600	E74
chr4	102725600	102726200	E84
chr4	102726200	102726400	E82
chr4	102726400	102726600	E25
chr4	102726600	102727200	E84
chr4	102727200	102727400	E25
chr4	102727400	102727600	E54
chr4	102727600	102727800	E23
chr4	102727800	102728000	E27
chr4	102728000	102728200	E32
chr4	102728200	102728400	E30
chr4	102728400	102728600	E28
chr4	102728600	102728800	E29
chr4	102728800	102729000	E43
chr4	102729000	102729400	E33
chr4	102729400	102729600	E23
chr4	102729600	102729800	E54
chr4	102729800	102730000	E25
chr4	102730000	102730200	E55
chr4	102730200	102730400	E84
chr4	102730400	102731000	E55
chr4	102731000	102731400	E54
chr4	102731400	102731800	E55
chr4	102731800	102732200	E54
chr4	102732200	102733600	E55
chr4	102733600	102734200	E84
chr4	102734200	102734400	E23
chr4	102734400	102735000	E32
chr4	102735000	102735200	E23
chr4	102735200	102735400	E24
chr4	102735400	102735600	E27
chr4	102735600	102736400	E23
chr4	102736400	102736800	E31
chr4	102736800	102737000	E23
chr4	102737000	102737200	E25
chr4	102737200	102737400	E23
chr4	102737400	102737600	E25
chr4	102737600	102737800	E31
chr4	102737800	102738000	E25
chr4	102738000	102738400	E74
chr4	102738400	102738600	E72
chr4	102738600	102739400	E74
chr4	102739400	102739600	E55
chr4	102739600	102739800	E32
chr4	102739800	102740000	E25
chr4	102740000	102740400	E55
chr4	102740400	102740600	E48
chr4	102740600	102740800	E55
chr4	102740800	102741000	E74
chr4	102741000	102741200	E55
chr4	102741200	102743800	E74
chr4	102743800	102744000	E45
chr4	102744000	102744600	E74
chr4	102744600	102744800	E84
chr4	102744800	102745200	E23
chr4	102745200	102745600	E54
chr4	102745600	102745800	E25
chr4	102745800	102746200	E82
chr4	102746200	102746400	E48
chr4	102746400	102747000	E74
chr4	102747000	102747200	E25
chr4	102747200	102747400	E82
chr4	102747400	102747600	E56
chr4	102747600	102747800	E13
chr4	102747800	102749200	E74
chr4	102749200	102749400	E72
chr4	102749400	102753000	E74
chr4	102753000	102753200	E54
chr4	102753200	102753400	E37
chr4	102753400	102753600	E23
chr4	102753600	102754000	E32
chr4	102754000	102754200	E35
chr4	102754200	102754400	E32
chr4	102754400	102754600	E37
chr4	102754600	102755200	E54
chr4	102755200	102756000	E55
chr4	102756000	102759400	E74
chr4	102759400	102759600	E55
chr4	102759600	102759800	E38
chr4	102759800	102760200	E82
chr4	102760200	102760400	E25
chr4	102760400	102763800	E74
chr4	102763800	102764000	E25
chr4	102764000	102764200	E43
chr4	102764200	102764400	E27
chr4	102764400	102764600	E22
chr4	102764600	102764800	E56
chr4	102764800	102765000	E38
chr4	102765000	102765400	E55
chr4	102765400	102765600	E53
chr4	102765600	102765800	E36
chr4	102765800	102766000	E37
chr4	102766000	102766200	E38
chr4	102766200	102766400	E25
chr4	102766400	102766600	E31
chr4	102766600	102766800	E84
chr4	102766800	102767000	E55
chr4	102767000	102767200	E48
chr4	102767200	102767600	E82
chr4	102767600	102767800	E16
chr4	102767800	102768200	E84
chr4	102768200	102768600	E55
chr4	102768600	102768800	E54
chr4	102768800	102769000	E71
chr4	102769000	102769200	E74
chr4	102769200	102769400	E72
chr4	102769400	102770400	E74
chr4	102770400	102770800	E72
chr4	102770800	102771200	E74
chr4	102771200	102771400	E25
chr4	102771400	102771600	E82
chr4	102771600	102771800	E39
chr4	102771800	102772000	E16
chr4	102772000	102772200	E43
chr4	102772200	102772400	E18
chr4	102772400	102772800	E17
chr4	102772800	102773000	E1
chr4	102773000	102773200	E30
chr4	102773200	102773400	E24
chr4	102773400	102773600	E27
chr4	102773600	102773800	E82
chr4	102773800	102774000	E31
chr4	102774000	102774200	E30
chr4	102774200	102774600	E51
chr4	102774600	102774800	E70
chr4	102774800	102775000	E57
chr4	102775000	102775200	E39
chr4	102775200	102775400	E37
chr4	102775400	102775600	E38
chr4	102775600	102775800	E37
chr4	102775800	102776000	E48
chr4	102776000	102777000	E74
chr4	102777000	102777200	E77
chr4	102777200	102777600	E54
chr4	102777600	102777800	E37
chr4	102777800	102778000	E55
chr4	102778000	102778200	E54
chr4	102778200	102779000	E55
chr4	102779000	102779400	E54
chr4	102779400	102779600	E37
chr4	102779600	102779800	E54
chr4	102779800	102780600	E55
chr4	102780600	102780800	E45
chr4	102780800	102781800	E74
chr4	102781800	102782000	E45
chr4	102782000	102782200	E46
chr4	102782200	102783000	E74
chr4	102783000	102783200	E48
chr4	102783200	102783400	E36
chr4	102783400	102783600	E39
chr4	102783600	102783800	E42
chr4	102783800	102784000	E38
chr4	102784000	102784400	E42
chr4	102784400	102784600	E52
chr4	102784600	102784800	E16
chr4	102784800	102785200	E55
chr4	102785200	102790200	E74
chr4	102790200	102791400	E55
chr4	102791400	102791800	E82
chr4	102791800	102793200	E23
chr4	102793200	102793400	E27
chr4	102793400	102793600	E32
chr4	102793600	102793800	E37
chr4	102793800	102794000	E53
chr4	102794000	102794200	E37
chr4	102794200	102794400	E82
chr4	102794400	102794600	E25
chr4	102794600	102796000	E74
chr4	102796000	102796200	E72
chr4	102796200	102797000	E74
chr4	102797000	102797200	E78
chr4	102797200	102799800	E74
chr4	102799800	102800000	E82
chr4	102800000	102800200	E16
chr4	102800200	102800400	E82
chr4	102800400	102804400	E74
chr4	102804400	102804600	E48
chr4	102804600	102805000	E82
chr4	102805000	102805200	E13
chr4	102805200	102805400	E82
chr4	102805400	102807400	E74
chr4	102807400	102807600	E72
chr4	102807600	102815800	E73
chr4	102815800	102816000	E45
chr4	102816000	102817000	E74
chr4	102817000	102817200	E77
chr4	102817200	102821600	E74
chr4	102821600	102821800	E72
chr4	102821800	102822400	E74
chr4	102822400	102822600	E45
chr4	102822600	102823800	E74
chr4	102823800	102824000	E48
chr4	102824000	102827800	E74
chr4	102827800	102828000	E72
chr4	102828000	102831000	E74
chr4	102831000	102831200	E72
chr4	102831200	102835600	E73
chr4	102835600	102835800	E47
chr4	102835800	102838400	E73
chr4	102838400	102838600	E72
chr4	102838600	102839600	E74
chr4	102839600	102839800	E13
chr4	102839800	102841000	E74
chr4	102841000	102841200	E48
chr4	102841200	102841600	E74
chr4	102841600	102841800	E45
chr4	102841800	102842800	E74
chr4	102842800	102843000	E44
chr4	102843000	102845800	E74
chr4	102845800	102846000	E72
chr4	102846000	102848200	E74
chr4	102848200	102848400	E71
chr4	102848400	102848600	E72
chr4	102848600	102849400	E74
chr4	102849400	102849600	E72
chr4	102849600	102850600	E74
chr4	102850600	102850800	E48
chr4	102850800	102851000	E74
chr4	102851000	102851200	E72
chr4	102851200	102856000	E74
chr4	102856000	102856200	E72
chr4	102856200	102858800	E74
chr4	102858800	102859000	E13
chr4	102859000	102862400	E74
chr4	102862400	102862600	E48
chr4	102862600	102863800	E74
chr4	102863800	102864000	E72
chr4	102864000	102864600	E74
chr4	102864600	102864800	E72
chr4	102864800	102867800	E74
chr4	102867800	102868000	E47
chr4	102868000	102870800	E74
chr4	102870800	102871000	E72
chr4	102871000	102873800	E74
chr4	102873800	102874000	E76
chr4	102874000	102875200	E74
chr4	102875200	102875400	E78
chr4	102875400	102876600	E74
chr4	102876600	102876800	E46
chr4	102876800	102878000	E74
chr4	102878000	102878200	E71
chr4	102878200	102881800	E74
chr4	102881800	102882000	E48
chr4	102882000	102883000	E74
chr4	102883000	102883200	E72
chr4	102883200	102883600	E74
chr4	102883600	102883800	E72
chr4	102883800	102886800	E74
chr4	102886800	102887000	E72
chr4	102887000	102888200	E74
chr4	102888200	102888600	E72
chr4	102888600	102890400	E74
chr4	102890400	102890600	E81
chr4	102890600	102894000	E74
chr4	102894000	102894200	E77
chr4	102894200	102894400	E74
chr4	102894400	102894600	E48
chr4	102894600	102896200	E74
chr4	102896200	102896400	E45
chr4	102896400	102901400	E74
chr4	102901400	102901600	E79
chr4	102901600	102903000	E74
chr4	102903000	102903200	E54
chr4	102903200	102903400	E36
chr4	102903400	102906200	E74
chr4	102906200	102906400	E82
chr4	102906400	102906600	E6
chr4	102906600	102906800	E7
chr4	102906800	102907000	E48
chr4	102907000	102907600	E74
chr4	102907600	102907800	E72
chr4	102907800	102908200	E74
chr4	102908200	102908400	E48
chr4	102908400	102908600	E35
chr4	102908600	102909000	E32
chr4	102909000	102909200	E34
chr4	102909200	102909400	E48
chr4	102909400	102909600	E32
chr4	102909600	102909800	E40
chr4	102909800	102910000	E50
chr4	102910000	102910200	E6
chr4	102910200	102910400	E44
chr4	102910400	102911200	E82
chr4	102911200	102911400	E25
chr4	102911400	102913000	E74
chr4	102913000	102913200	E36
chr4	102913200	102913400	E48
chr4	102913400	102913600	E46
chr4	102913600	102914200	E74
chr4	102914200	102914400	E45
chr4	102914400	102914600	E6
chr4	102914600	102914800	E38
chr4	102914800	102915200	E7
chr4	102915200	102915400	E37
chr4	102915400	102915600	E38
chr4	102915600	102915800	E48
chr4	102915800	102916000	E38
chr4	102916000	102916200	E36
chr4	102916200	102916400	E48
chr4	102916400	102917400	E74
chr4	102917400	102917600	E45
chr4	102917600	102917800	E48
chr4	102917800	102918000	E74
chr4	102918000	102918200	E55
chr4	102918200	102918400	E36
chr4	102918400	102918600	E38
chr4	102918600	102923400	E74
chr4	102923400	102923600	E45
chr4	102923600	102924400	E74
chr4	102924400	102924600	E48
chr4	102924600	102924800	E46
chr4	102924800	102927800	E74
chr4	102927800	102928000	E48
chr4	102928000	102928200	E55
chr4	102928200	102928400	E74
chr4	102928400	102928600	E13
chr4	102928600	102928800	E82
chr4	102928800	102929000	E25
chr4	102929000	102929200	E23
chr4	102929200	102929400	E33
chr4	102929400	102929600	E44
chr4	102929600	102930000	E82
chr4	102930000	102930200	E44
chr4	102930200	102930400	E48
chr4	102930400	102931600	E74
chr4	102931600	102931800	E48
chr4	102931800	102932200	E72
chr4	102932200	102932600	E74
chr4	102932600	102932800	E71
chr4	102932800	102935000	E74
chr4	102935000	102935200	E46
chr4	102935200	102935400	E74
chr4	102935400	102935600	E45
chr4	102935600	102939400	E74
chr4	102939400	102939600	E78
chr4	102939600	102941000	E74
chr4	102941000	102941200	E72
chr4	102941200	102941800	E74
chr4	102941800	102942000	E46
chr4	102942000	102942200	E25
chr4	102942200	102944200	E74
chr4	102944200	102944400	E72
chr4	102944400	102950000	E74
chr4	102950000	102950200	E72
chr4	102950200	102952000	E74
chr4	102952000	102952200	E77
chr4	102952200	102953000	E74
chr4	102953000	102953200	E82
chr4	102953200	102953400	E13
chr4	102953400	102954000	E82
chr4	102954000	102954200	E48
chr4	102954200	102958400	E74
chr4	102958400	102958600	E25
chr4	102958600	102958800	E22
chr4	102958800	102959000	E31
chr4	102959000	102959200	E25
chr4	102959200	102960000	E82
chr4	102960000	102962400	E74
chr4	102962400	102962600	E84
chr4	102962600	102962800	E74
chr4	102962800	102963000	E46
chr4	102963000	102964000	E74
chr4	102964000	102964200	E72
chr4	102964200	102964400	E45
chr4	102964400	102964600	E82
chr4	102964600	102964800	E13
chr4	102964800	102967600	E74
chr4	102967600	102967800	E79
chr4	102967800	102981000	E73
chr4	102981000	102981800	E74
chr4	102981800	102983200	E82
chr4	102983200	102984600	E74
chr4	102984600	102984800	E48
chr4	102984800	102985000	E45
chr4	102985000	102986200	E74
chr4	102986200	102986400	E72
chr4	102986400	102986600	E74
chr4	102986600	102986800	E13
chr4	102986800	102991200	E74
chr4	102991200	102991400	E72
chr4	102991400	102992800	E74
chr4	102992800	102993000	E45
chr4	102993000	102993400	E74
chr4	102993400	102993600	E72
chr4	102993600	102998400	E74
chr4	102998400	102998600	E72
chr4	102998600	103002600	E73
chr4	103002600	103002800	E72
chr4	103002800	103007800	E73
chr4	103007800	103008000	E79
chr4	103008000	103012800	E74
chr4	103012800	103013000	E78
chr4	103013000	103014200	E74
chr4	103014200	103014400	E48
chr4	103014400	103018400	E74
chr4	103018400	103018600	E72
chr4	103018600	103019600	E74
chr4	103019600	103019800	E25
chr4	103019800	103020000	E82
chr4	103020000	103020200	E74
chr4	103020200	103020400	E48
chr4	103020400	103021000	E74
chr4	103021000	103021200	E46
chr4	103021200	103023000	E74
chr4	103023000	103023200	E48
chr4	103023200	103027000	E74
chr4	103027000	103027200	E46
chr4	103027200	103027400	E48
chr4	103027400	103027800	E74
chr4	103027800	103028000	E46
chr4	103028000	103029400	E74
chr4	103029400	103029600	E72
chr4	103029600	103032600	E74
chr4	103032600	103032800	E48
chr4	103032800	103033000	E74
chr4	103033000	103033200	E76
chr4	103033200	103035800	E74
chr4	103035800	103036000	E78
chr4	103036000	103037200	E74
chr4	103037200	103037600	E72
chr4	103037600	103038200	E74
chr4	103038200	103038400	E45
chr4	103038400	103040600	E74
chr4	103040600	103040800	E48
chr4	103040800	103045600	E74
chr4	103045600	103045800	E72
chr4	103045800	103050800	E74
chr4	103050800	103051000	E72
chr4	103051000	103051200	E75
chr4	103051200	103054400	E74
chr4	103054400	103054600	E48
chr4	103054600	103056600	E74
chr4	103056600	103056800	E79
chr4	103056800	103057000	E74
chr4	103057000	103057200	E72
chr4	103057200	103068000	E73
chr4	103068000	103068200	E72
chr4	103068200	103070800	E73
chr4	103070800	103071000	E74
chr4	103071000	103071200	E72
chr4	103071200	103071400	E74
chr4	103071400	103071600	E75
chr4	103071600	103071800	E74
chr4	103071800	103072000	E46
chr4	103072000	103074600	E74
chr4	103074600	103074800	E45
chr4	103074800	103076400	E74
chr4	103076400	103076600	E48
chr4	103076600	103079600	E74
chr4	103079600	103079800	E48
chr4	103079800	103080000	E46
chr4	103080000	103081400	E74
chr4	103081400	103081600	E46
chr4	103081600	103081800	E74
chr4	103081800	103082000	E49
chr4	103082000	103083400	E74
chr4	103083400	103083600	E48
chr4	103083600	103083800	E74
chr4	103083800	103084000	E46
chr4	103084000	103084800	E74
chr4	103084800	103085000	E72
chr4	103085000	103085800	E74
chr4	103085800	103086000	E75
chr4	103086000	103087400	E74
chr4	103087400	103087600	E72
chr4	103087600	103089200	E74
chr4	103089200	103089400	E72
chr4	103089400	103090800	E74
chr4	103090800	103091000	E72
chr4	103091000	103091800	E74
chr4	103091800	103092000	E44
chr4	103092000	103096000	E74
chr4	103096000	103096200	E72
chr4	103096200	103097200	E74
chr4	103097200	103097400	E48
chr4	103097400	103098600	E74
chr4	103098600	103098800	E48
chr4	103098800	103099800	E74
chr4	103099800	103100000	E81
chr4	103100000	103100800	E74
chr4	103100800	103101000	E77
chr4	103101000	103101200	E5
chr4	103101200	103101400	E82
chr4	103101400	103101800	E7
chr4	103101800	103102000	E82
chr4	103102000	103104800	E74
chr4	103104800	103105000	E72
chr4	103105000	103105200	E45
chr4	103105200	103105400	E72
chr4	103105400	103105600	E74
chr4	103105600	103105800	E48
chr4	103105800	103106000	E72
chr4	103106000	103106800	E74
chr4	103106800	103107000	E48
chr4	103107000	103107200	E74
chr4	103107200	103107400	E46
chr4	103107400	103109400	E74
chr4	103109400	103109600	E72
chr4	103109600	103112800	E74
chr4	103112800	103113000	E45
chr4	103113000	103113800	E74
chr4	103113800	103114000	E45
chr4	103114000	103114400	E74
chr4	103114400	103114600	E72
chr4	103114600	103115000	E74
chr4	103115000	103115200	E45
chr4	103115200	103121400	E74
chr4	103121400	103121600	E46
chr4	103121600	103123400	E74
chr4	103123400	103123600	E72
chr4	103123600	103123800	E45
chr4	103123800	103124000	E71
chr4	103124000	103124400	E74
chr4	103124400	103124600	E72
chr4	103124600	103124800	E71
chr4	103124800	103132200	E73
chr4	103132200	103132400	E47
chr4	103132400	103137400	E73
chr4	103137400	103137600	E72
chr4	103137600	103138200	E74
chr4	103138200	103138400	E80
chr4	103138400	103138600	E79
chr4	103138600	103139800	E74
chr4	103139800	103140000	E48
chr4	103140000	103143600	E74
chr4	103143600	103143800	E72
chr4	103143800	103146200	E74
chr4	103146200	103146400	E72
chr4	103146400	103147600	E74
chr4	103147600	103148000	E72
chr4	103148000	103152400	E74
chr4	103152400	103152600	E46
chr4	103152600	103153600	E74
chr4	103153600	103154200	E82
chr4	103154200	103154400	E25
chr4	103154400	103154600	E79
chr4	103154600	103158400	E74
chr4	103158400	103158600	E72
chr4	103158600	103159600	E74
chr4	103159600	103159800	E72
chr4	103159800	103160200	E74
chr4	103160200	103160400	E48
chr4	103160400	103166400	E74
chr4	103166400	103166600	E72
chr4	103166600	103167000	E74
chr4	103167000	103167200	E46
chr4	103167200	103168600	E74
chr4	103168600	103168800	E80
chr4	103168800	103171600	E74
chr4	103171600	103171800	E77
chr4	103171800	103176600	E74
chr4	103176600	103176800	E46
chr4	103176800	103177200	E74
chr4	103177200	103177400	E81
chr4	103177400	103178600	E74
chr4	103178600	103178800	E45
chr4	103178800	103179000	E55
chr4	103179000	103179200	E35
chr4	103179200	103179400	E34
chr4	103179400	103179600	E74
chr4	103179600	103179800	E45
chr4	103179800	103181000	E74
chr4	103181000	103181200	E46
chr4	103181200	103182000	E74
chr4	103182000	103182400	E48
chr4	103182400	103183600	E82
chr4	103183600	103183800	E25
chr4	103183800	103184200	E82
chr4	103184200	103184400	E25
chr4	103184400	103184800	E54
chr4	103184800	103185200	E74
chr4	103185200	103185400	E45
chr4	103185400	103187600	E74
chr4	103187600	103187800	E76
chr4	103187800	103189000	E74
chr4	103189000	103189200	E46
chr4	103189200	103190200	E74
chr4	103190200	103190400	E25
chr4	103190400	103191200	E74
chr4	103191200	103191400	E72
chr4	103191400	103192400	E74
chr4	103192400	103192600	E48
chr4	103192600	103193600	E82
chr4	103193600	103193800	E13
chr4	103193800	103196600	E74
chr4	103196600	103196800	E72
chr4	103196800	103197000	E45
chr4	103197000	103197800	E74
chr4	103197800	103198000	E48
chr4	103198000	103198200	E45
chr4	103198200	103198400	E74
chr4	103198400	103198600	E72
chr4	103198600	103199600	E74
chr4	103199600	103199800	E45
chr4	103199800	103201000	E74
chr4	103201000	103201200	E72
chr4	103201200	103202400	E74
chr4	103202400	103202600	E76
chr4	103202600	103204000	E74
chr4	103204000	103204200	E48
chr4	103204200	103208800	E74
chr4	103208800	103209000	E25
chr4	103209000	103209200	E75
chr4	103209200	103213000	E74
chr4	103213000	103213200	E44
chr4	103213200	103213400	E82
chr4	103213400	103213600	E25
chr4	103213600	103214200	E74
chr4	103214200	103214400	E48
chr4	103214400	103215400	E74
chr4	103215400	103215600	E71
chr4	103215600	103216000	E74
chr4	103216000	103216200	E25
chr4	103216200	103216400	E82
chr4	103216400	103217200	E74
chr4	103217200	103218200	E82
chr4	103218200	103218400	E13
chr4	103218400	103219600	E82
chr4	103219600	103219800	E7
chr4	103219800	103220000	E57
chr4	103220000	103220200	E42
chr4	103220200	103220400	E43
chr4	103220400	103220600	E40
chr4	103220600	103220800	E42
chr4	103220800	103221000	E57
chr4	103221000	103221400	E35
chr4	103221400	103221600	E25
chr4	103221600	103222000	E82
chr4	103222000	103222200	E13
chr4	103222200	103222400	E22
chr4	103222400	103222600	E37
chr4	103222600	103223000	E22
chr4	103223000	103223200	E16
chr4	103223200	103223800	E55
chr4	103223800	103224000	E48
chr4	103224000	103227200	E74
chr4	103227200	103227400	E13
chr4	103227400	103227600	E25
chr4	103227600	103228000	E56
chr4	103228000	103228400	E82
chr4	103228400	103228800	E16
chr4	103228800	103229000	E68
chr4	103229000	103229400	E61
chr4	103229400	103229800	E63
chr4	103229800	103230000	E61
chr4	103230000	103230200	E66
chr4	103230200	103230400	E5
chr4	103230400	103230600	E39
chr4	103230600	103230800	E38
chr4	103230800	103231000	E36
chr4	103231000	103231200	E76
chr4	103231200	103231400	E48
chr4	103231400	103231600	E46
chr4	103231600	103231800	E74
chr4	103231800	103232000	E82
chr4	103232000	103232200	E13
chr4	103232200	103232400	E8
chr4	103232400	103232600	E13
chr4	103232600	103232800	E82
chr4	103232800	103233000	E13
chr4	103233000	103233200	E82
chr4	103233200	103233400	E13
chr4	103233400	103233600	E11
chr4	103233600	103233800	E50
chr4	103233800	103234000	E41
chr4	103234000	103234200	E3
chr4	103234200	103234400	E9
chr4	103234400	103234600	E5
chr4	103234600	103234800	E7
chr4	103234800	103235000	E50
chr4	103235000	103235200	E5
chr4	103235200	103235800	E6
chr4	103235800	103236000	E82
chr4	103236000	103236200	E45
chr4	103236200	103236400	E25
chr4	103236400	103237200	E82
chr4	103237200	103237400	E6
chr4	103237400	103237600	E82
chr4	103237600	103237800	E36
chr4	103237800	103238000	E23
chr4	103238000	103238200	E34
chr4	103238200	103238400	E56
chr4	103238400	103238600	E82
chr4	103238600	103238800	E44
chr4	103238800	103239000	E34
chr4	103239000	103239200	E44
chr4	103239200	103239400	E82
chr4	103239400	103239600	E13
chr4	103239600	103240600	E82
chr4	103240600	103240800	E6
chr4	103240800	103241400	E5
chr4	103241400	103241600	E7
chr4	103241600	103241800	E82
chr4	103241800	103242000	E13
chr4	103242000	103242200	E14
chr4	103242200	103242400	E70
chr4	103242400	103242600	E60
chr4	103242600	103242800	E51
chr4	103242800	103243200	E60
chr4	103243200	103243400	E64
chr4	103243400	103243600	E61
chr4	103243600	103243800	E60
chr4	103243800	103244000	E59
chr4	103244000	103244400	E42
chr4	103244400	103244600	E31
chr4	103244600	103244800	E44
chr4	103244800	103245000	E82
chr4	103245000	103245400	E13
chr4	103245400	103245600	E12
chr4	103245600	103245800	E40
chr4	103245800	103246200	E41
chr4	103246200	103246400	E43
chr4	103246400	103246600	E42
chr4	103246600	103246800	E40
chr4	103246800	103247000	E13
chr4	103247000	103247200	E39
chr4	103247200	103247400	E38
chr4	103247400	103247600	E37
chr4	103247600	103248000	E38
chr4	103248000	103248200	E76
chr4	103248200	103248400	E82
chr4	103248400	103248600	E7
chr4	103248600	103249400	E82
chr4	103249400	103249600	E7
chr4	103249600	103250200	E82
chr4	103250200	103250400	E74
chr4	103250400	103250600	E48
chr4	103250600	103251000	E45
chr4	103251000	103251200	E82
chr4	103251200	103251400	E13
chr4	103251400	103251600	E82
chr4	103251600	103251800	E38
chr4	103251800	103252400	E55
chr4	103252400	103253400	E82
chr4	103253400	103253600	E35
chr4	103253600	103253800	E36
chr4	103253800	103254600	E82
chr4	103254600	103254800	E7
chr4	103254800	103255800	E82
chr4	103255800	103256000	E38
chr4	103256000	103256200	E55
chr4	103256200	103256400	E36
chr4	103256400	103256600	E82
chr4	103256600	103256800	E13
chr4	103256800	103257000	E38
chr4	103257000	103257200	E16
chr4	103257200	103257600	E55
chr4	103257600	103257800	E37
chr4	103257800	103258200	E55
chr4	103258200	103258400	E48
chr4	103258400	103258600	E7
chr4	103258600	103258800	E36
chr4	103258800	103259200	E55
chr4	103259200	103259400	E36
chr4	103259400	103259600	E37
chr4	103259600	103259800	E48
chr4	103259800	103260200	E13
chr4	103260200	103260400	E48
chr4	103260400	103260600	E38
chr4	103260600	103260800	E55
chr4	103260800	103261000	E56
chr4	103261000	103261200	E36
chr4	103261200	103261400	E38
chr4	103261400	103261600	E57
chr4	103261600	103261800	E22
chr4	103261800	103262000	E69
chr4	103262000	103262200	E60
chr4	103262200	103262400	E64
chr4	103262400	103262800	E60
chr4	103262800	103263000	E51
chr4	103263000	103263200	E43
chr4	103263200	103263600	E30
chr4	103263600	103263800	E51
chr4	103263800	103264400	E28
chr4	103264400	103264600	E21
chr4	103264600	103264800	E20
chr4	103264800	103265000	E19
chr4	103265000	103265200	E85
chr4	103265200	103265600	E19
chr4	103265600	103265800	E20
chr4	103265800	103266000	E19
chr4	103266000	103266400	E20
chr4	103266400	103267200	E85
chr4	103267200	103267400	E51
chr4	103267400	103267600	E41
chr4	103267600	103267800	E35
chr4	103267800	103268000	E36
chr4	103268000	103268200	E7
chr4	103268200	103268400	E25
chr4	103268400	103268800	E82
chr4	103268800	103269000	E74
chr4	103269000	103269400	E75
chr4	103269400	103269800	E74
chr4	103269800	103270000	E48
chr4	103270000	103271800	E74
chr4	103271800	103272000	E72
chr4	103272000	103272200	E74
chr4	103272200	103272400	E72
chr4	103272400	103273000	E74
chr4	103273000	103273200	E38
chr4	103273200	103273800	E55
chr4	103273800	103274000	E48
chr4	103274000	103277600	E74
chr4	103277600	103277800	E72
chr4	103277800	103278600	E74
chr4	103278600	103278800	E45
chr4	103278800	103282000	E74
chr4	103282000	103282400	E72
chr4	103282400	103284000	E74
chr4	103284000	103284200	E82
chr4	103284200	103284400	E13
chr4	103284400	103285400	E74
chr4	103285400	103285600	E72
chr4	103285600	103286000	E74
chr4	103286000	103286200	E71
chr4	103286200	103286800	E74
chr4	103286800	103287000	E46
chr4	103287000	103290800	E74
chr4	103290800	103291000	E45
chr4	103291000	103291200	E74
chr4	103291200	103291400	E46
chr4	103291400	103295200	E74
chr4	103295200	103295400	E72
chr4	103295400	103295600	E44
chr4	103295600	103301400	E74
chr4	103301400	103301600	E48
chr4	103301600	103302000	E74
chr4	103302000	103302200	E72
chr4	103302200	103303200	E74
chr4	103303200	103303400	E81
chr4	103303400	103304600	E74
chr4	103304600	103304800	E72
chr4	103304800	103306200	E74
chr4	103306200	103306400	E45
chr4	103306400	103307800	E74
chr4	103307800	103308000	E48
chr4	103308000	103308400	E74
chr4	103308400	103308600	E71
chr4	103308600	103310400	E74
chr4	103310400	103310600	E13
chr4	103310600	103310800	E12
chr4	103310800	103311000	E83
chr4	103311000	103311200	E12
chr4	103311200	103311400	E11
chr4	103311400	103311600	E18
chr4	103311600	103311800	E70
chr4	103311800	103312000	E22
chr4	103312000	103312400	E69
chr4	103312400	103312600	E10
chr4	103312600	103312800	E12
chr4	103312800	103313000	E8
chr4	103313000	103313200	E13
chr4	103313200	103313400	E5
chr4	103313400	103313600	E13
chr4	103313600	103314600	E82
chr4	103314600	103314800	E13
chr4	103314800	103317400	E74
chr4	103317400	103317600	E45
chr4	103317600	103318200	E74
chr4	103318200	103318400	E38
chr4	103318400	103318600	E48
chr4	103318600	103318800	E7
chr4	103318800	103320000	E82
chr4	103320000	103320200	E74
chr4	103320200	103320400	E72
chr4	103320400	103321400	E74
chr4	103321400	103322200	E82
chr4	103322200	103322400	E84
chr4	103322400	103322600	E25
chr4	103322600	103323000	E82
chr4	103323000	103323200	E6
chr4	103323200	103323400	E8
chr4	103323400	103323600	E5
chr4	103323600	103323800	E7
chr4	103323800	103324000	E5
chr4	103324000	103324200	E7
chr4	103324200	103324400	E5
chr4	103324400	103325200	E82
chr4	103325200	103325400	E45
chr4	103325400	103328000	E74
chr4	103328000	103328800	E72
chr4	103328800	103332800	E74
chr4	103332800	103333000	E48
chr4	103333000	103333600	E74
chr4	103333600	103333800	E46
chr4	103333800	103334200	E74
chr4	103334200	103334400	E45
chr4	103334400	103335800	E74
chr4	103335800	103336000	E45
chr4	103336000	103336200	E38
chr4	103336200	103336400	E48
chr4	103336400	103337600	E74
chr4	103337600	103337800	E48
chr4	103337800	103338200	E74
chr4	103338200	103338800	E48
chr4	103338800	103339800	E74
chr4	103339800	103340000	E44
chr4	103340000	103340200	E72
chr4	103340200	103340600	E74
chr4	103340600	103340800	E46
chr4	103340800	103343800	E74
chr4	103343800	103344000	E72
chr4	103344000	103347200	E74
chr4	103347200	103347400	E37
chr4	103347400	103347600	E55
chr4	103347600	103348000	E74
chr4	103348000	103348200	E45
chr4	103348200	103349400	E82
chr4	103349400	103349600	E38
chr4	103349600	103349800	E13
chr4	103349800	103350400	E82
chr4	103350400	103350600	E13
chr4	103350600	103350800	E82
chr4	103350800	103351000	E36
chr4	103351000	103351200	E82
chr4	103351200	103351400	E23
chr4	103351400	103351600	E24
chr4	103351600	103352000	E85
chr4	103352000	103352200	E19
chr4	103352200	103352400	E20
chr4	103352400	103352800	E19
chr4	103352800	103353000	E24
chr4	103353000	103353200	E23
chr4	103353200	103353400	E37
chr4	103353400	103354600	E82
chr4	103354600	103355400	E74
chr4	103355400	103355600	E48
chr4	103355600	103355800	E82
chr4	103355800	103356000	E25
chr4	103356000	103356200	E74
chr4	103356200	103356400	E49
chr4	103356400	103358600	E74
chr4	103358600	103358800	E46
chr4	103358800	103359800	E74
chr4	103359800	103360000	E71
chr4	103360000	103360800	E74
chr4	103360800	103362600	E82
chr4	103362600	103362800	E25
chr4	103362800	103367400	E74
chr4	103367400	103367600	E46
chr4	103367600	103368000	E74
chr4	103368000	103368200	E76
chr4	103368200	103368400	E37
chr4	103368400	103368600	E35
chr4	103368600	103368800	E16
chr4	103368800	103369200	E41
chr4	103369200	103369400	E57
chr4	103369400	103369600	E38
chr4	103369600	103369800	E55
chr4	103369800	103370000	E36
chr4	103370000	103370800	E82
chr4	103370800	103371000	E25
chr4	103371000	103371200	E22
chr4	103371200	103371400	E25
chr4	103371400	103372800	E74
chr4	103372800	103373000	E72
chr4	103373000	103374000	E74
chr4	103374000	103374200	E25
chr4	103374200	103375200	E55
chr4	103375200	103375400	E38
chr4	103375400	103375600	E55
chr4	103375600	103376200	E37
chr4	103376200	103377400	E74
chr4	103377400	103377600	E46
chr4	103377600	103377800	E71
chr4	103377800	103380800	E74
chr4	103380800	103381000	E72
chr4	103381000	103381200	E46
chr4	103381200	103384000	E74
chr4	103384000	103384200	E48
chr4	103384200	103385800	E74
chr4	103385800	103386000	E82
chr4	103386000	103386200	E25
chr4	103386200	103386600	E82
chr4	103386600	103386800	E25
chr4	103386800	103388000	E74
chr4	103388000	103388200	E72
chr4	103388200	103393600	E74
chr4	103393600	103393800	E81
chr4	103393800	103398000	E74
chr4	103398000	103398200	E25
chr4	103398200	103398400	E82
chr4	103398400	103398600	E48
chr4	103398600	103399800	E74
chr4	103399800	103400000	E48
chr4	103400000	103400600	E74
chr4	103400600	103400800	E82
chr4	103400800	103401200	E74
chr4	103401200	103402400	E82
chr4	103402400	103402600	E13
chr4	103402600	103402800	E74
chr4	103402800	103403000	E80
chr4	103403000	103404200	E74
chr4	103404200	103404400	E46
chr4	103404400	103404800	E74
chr4	103404800	103405000	E76
chr4	103405000	103405200	E74
chr4	103405200	103405400	E46
chr4	103405400	103405600	E74
chr4	103405600	103405800	E44
chr4	103405800	103406000	E6
chr4	103406000	103406200	E48
chr4	103406200	103406400	E34
chr4	103406400	103406600	E36
chr4	103406600	103407800	E82
chr4	103407800	103408000	E13
chr4	103408000	103408200	E16
chr4	103408200	103408400	E82
chr4	103408400	103411000	E74
chr4	103411000	103411200	E75
chr4	103411200	103412800	E74
chr4	103412800	103413000	E7
chr4	103413000	103413600	E74
chr4	103413600	103414000	E82
chr4	103414000	103414200	E25
chr4	103414200	103414400	E82
chr4	103414400	103414600	E38
chr4	103414600	103414800	E40
chr4	103414800	103415000	E7
chr4	103415000	103415200	E42
chr4	103415200	103415400	E40
chr4	103415400	103415600	E41
chr4	103415600	103415800	E4
chr4	103415800	103416000	E5
chr4	103416000	103416200	E13
chr4	103416200	103416600	E82
chr4	103416600	103417000	E74
chr4	103417000	103417200	E48
chr4	103417200	103418200	E74
chr4	103418200	103418600	E46
chr4	103418600	103419400	E74
chr4	103419400	103419600	E44
chr4	103419600	103419800	E74
chr4	103419800	103420000	E72
chr4	103420000	103421200	E74
chr4	103421200	103421400	E32
chr4	103421400	103421600	E28
chr4	103421600	103422400	E85
chr4	103422400	103422800	E20
chr4	103422800	103423000	E19
chr4	103423000	103423200	E20
chr4	103423200	103424600	E19
chr4	103424600	103424800	E20
chr4	103424800	103425000	E19
chr4	103425000	103425600	E20
chr4	103425600	103426000	E85
chr4	103426000	103426200	E20
chr4	103426200	103426400	E85
chr4	103426400	103426600	E28
chr4	103426600	103426800	E85
chr4	103426800	103427200	E28
chr4	103427200	103427400	E64
chr4	103427400	103427600	E67
chr4	103427600	103427800	E51
chr4	103427800	103428000	E60
chr4	103428000	103428200	E33
chr4	103428200	103428400	E23
chr4	103428400	103428600	E16
chr4	103428600	103428800	E52
chr4	103428800	103429000	E27
chr4	103429000	103429200	E22
chr4	103429200	103429400	E70
chr4	103429400	103429800	E22
chr4	103429800	103430000	E18
chr4	103430000	103430200	E22
chr4	103430200	103430800	E25
chr4	103430800	103431000	E48
chr4	103431000	103431200	E37
chr4	103431200	103432600	E55
chr4	103432600	103432800	E13
chr4	103432800	103433600	E82
chr4	103433600	103433800	E39
chr4	103433800	103434200	E55
chr4	103434200	103434400	E48
chr4	103434400	103434600	E31
chr4	103434600	103434800	E82
chr4	103434800	103435000	E72
chr4	103435000	103435200	E74
chr4	103435200	103435400	E38
chr4	103435400	103435600	E76
chr4	103435600	103437600	E82
chr4	103437600	103437800	E37
chr4	103437800	103438000	E55
chr4	103438000	103438200	E53
chr4	103438200	103438600	E54
chr4	103438600	103439000	E84
chr4	103439000	103439200	E23
chr4	103439200	103439400	E39
chr4	103439400	103439600	E55
chr4	103439600	103439800	E54
chr4	103439800	103440000	E32
chr4	103440000	103440200	E31
chr4	103440200	103440400	E25
chr4	103440400	103440800	E82
chr4	103440800	103441000	E38
chr4	103441000	103441200	E36
chr4	103441200	103441400	E54
chr4	103441400	103441600	E37
chr4	103441600	103441800	E39
chr4	103441800	103442000	E25
chr4	103442000	103442400	E23
chr4	103442400	103442600	E22
chr4	103442600	103442800	E27
chr4	103442800	103443000	E31
chr4	103443000	103443200	E32
chr4	103443200	103443400	E37
chr4	103443400	103443600	E24
chr4	103443600	103444000	E82
chr4	103444000	103444200	E7
chr4	103444200	103444800	E82
chr4	103444800	103445000	E44
chr4	103445000	103445400	E82
chr4	103445400	103445600	E31
chr4	103445600	103445800	E25
chr4	103445800	103446000	E37
chr4	103446000	103446200	E54
chr4	103446200	103446400	E38
chr4	103446400	103446600	E36
chr4	103446600	103446800	E16
chr4	103446800	103447200	E37
chr4	103447200	103447400	E34
chr4	103447400	103447600	E37
chr4	103447600	103447800	E54
chr4	103447800	103448000	E52
chr4	103448000	103448200	E23
chr4	103448200	103448400	E70
chr4	103448400	103448600	E51
chr4	103448600	103449000	E17
chr4	103449000	103449600	E60
chr4	103449600	103449800	E35
chr4	103449800	103450000	E39
chr4	103450000	103450200	E37
chr4	103450200	103450400	E53
chr4	103450400	103450600	E52
chr4	103450600	103450800	E36
chr4	103450800	103451000	E38
chr4	103451000	103451200	E82
chr4	103451200	103451400	E25
chr4	103451400	103451600	E82
chr4	103451600	103451800	E16
chr4	103451800	103452000	E25
chr4	103452000	103452200	E13
chr4	103452200	103453000	E82
chr4	103453000	103453200	E16
chr4	103453200	103453600	E82
chr4	103453600	103453800	E25
chr4	103453800	103454000	E23
chr4	103454000	103454200	E82
chr4	103454200	103454400	E55
chr4	103454400	103454600	E37
chr4	103454600	103454800	E38
chr4	103454800	103455000	E31
chr4	103455000	103455200	E40
chr4	103455200	103455400	E37
chr4	103455400	103455800	E33
chr4	103455800	103456000	E42
chr4	103456000	103456200	E33
chr4	103456200	103456600	E30
chr4	103456600	103456800	E43
chr4	103456800	103457000	E20
chr4	103457000	103457400	E27
chr4	103457400	103457600	E23
chr4	103457600	103458000	E82
chr4	103458000	103458200	E13
chr4	103458200	103459000	E82
chr4	103459000	103459200	E23
chr4	103459200	103459400	E25
chr4	103459400	103460400	E74
chr4	103460400	103460600	E75
chr4	103460600	103461000	E74
chr4	103461000	103461600	E72
chr4	103461600	103462200	E74
chr4	103462200	103462600	E25
chr4	103462600	103462800	E68
chr4	103462800	103463000	E61
chr4	103463000	103463600	E63
chr4	103463600	103463800	E64
chr4	103463800	103464200	E67
chr4	103464200	103464600	E64
chr4	103464600	103464800	E67
chr4	103464800	103465000	E64
chr4	103465000	103465200	E69
chr4	103465200	103465800	E14
chr4	103465800	103466400	E15
chr4	103466400	103466600	E56
chr4	103466600	103466800	E13
chr4	103466800	103467200	E32
chr4	103467200	103467400	E43
chr4	103467400	103467800	E64
chr4	103467800	103468000	E63
chr4	103468000	103468200	E64
chr4	103468200	103468400	E17
chr4	103468400	103468600	E14
chr4	103468600	103468800	E16
chr4	103468800	103469000	E84
chr4	103469000	103469200	E16
chr4	103469200	103469400	E84
chr4	103469400	103469600	E82
chr4	103469600	103469800	E74
chr4	103469800	103470000	E48
chr4	103470000	103470200	E25
chr4	103470200	103471600	E55
chr4	103471600	103471800	E84
chr4	103471800	103472200	E16
chr4	103472200	103472400	E54
chr4	103472400	103472600	E36
chr4	103472600	103472800	E54
chr4	103472800	103473000	E32
chr4	103473000	103473400	E70
chr4	103473400	103473600	E43
chr4	103473600	103473800	E70
chr4	103473800	103474400	E18
chr4	103474400	103474600	E15
chr4	103474600	103475000	E16
chr4	103475000	103475400	E82
chr4	103475400	103475600	E13
chr4	103475600	103475800	E82
chr4	103475800	103476000	E13
chr4	103476000	103477000	E82
chr4	103477000	103477200	E84
chr4	103477200	103477400	E16
chr4	103477400	103477600	E84
chr4	103477600	103477800	E54
chr4	103477800	103478000	E23
chr4	103478000	103478200	E25
chr4	103478200	103478400	E84
chr4	103478400	103478600	E40
chr4	103478600	103478800	E84
chr4	103478800	103479800	E55
chr4	103479800	103480000	E37
chr4	103480000	103480200	E54
chr4	103480200	103480400	E37
chr4	103480400	103480600	E57
chr4	103480600	103480800	E59
chr4	103480800	103481000	E63
chr4	103481000	103481200	E85
chr4	103481200	103481600	E20
chr4	103481600	103481800	E85
chr4	103481800	103482000	E67
chr4	103482000	103482200	E60
chr4	103482200	103482400	E58
chr4	103482400	103482600	E27
chr4	103482600	103483000	E57
chr4	103483000	103483200	E16
chr4	103483200	103483400	E53
chr4	103483400	103483600	E57
chr4	103483600	103483800	E32
chr4	103483800	103484000	E58
chr4	103484000	103484400	E43
chr4	103484400	103484600	E70
chr4	103484600	103484800	E60
chr4	103484800	103485000	E59
chr4	103485000	103485200	E63
chr4	103485200	103485600	E64
chr4	103485600	103485800	E61
chr4	103485800	103486000	E64
chr4	103486000	103486200	E69
chr4	103486200	103486400	E14
chr4	103486400	103486600	E16
chr4	103486600	103486800	E82
chr4	103486800	103487000	E7
chr4	103487000	103487200	E5
chr4	103487200	103487400	E83
chr4	103487400	103487800	E8
chr4	103487800	103488000	E25
chr4	103488000	103488600	E82
chr4	103488600	103488800	E25
chr4	103488800	103489200	E82
chr4	103489200	103489400	E25
chr4	103489400	103490000	E82
chr4	103490000	103490200	E45
chr4	103490200	103490800	E82
chr4	103490800	103491000	E13
chr4	103491000	103492000	E82
chr4	103492000	103492400	E74
chr4	103492400	103492600	E45
chr4	103492600	103494000	E74
chr4	103494000	103494200	E45
chr4	103494200	103494400	E74
chr4	103494400	103494600	E48
chr4	103494600	103494800	E25
chr4	103494800	103495000	E82
chr4	103495000	103495200	E38
chr4	103495200	103495400	E39
chr4	103495400	103495600	E35
chr4	103495600	103495800	E32
chr4	103495800	103496000	E39
chr4	103496000	103497800	E74
chr4	103497800	103498000	E72
chr4	103498000	103498200	E74
chr4	103498200	103498400	E71
chr4	103498400	103500200	E74
chr4	103500200	103500400	E84
chr4	103500400	103500600	E25
chr4	103500600	103500800	E54
chr4	103500800	103501000	E32
chr4	103501000	103501200	E22
chr4	103501200	103501400	E68
chr4	103501400	103501600	E16
chr4	103501600	103501800	E22
chr4	103501800	103502200	E16
chr4	103502200	103502800	E83
chr4	103502800	103503000	E16
chr4	103503000	103503200	E25
chr4	103503200	103503600	E83
chr4	103503600	103504200	E82
chr4	103504200	103505800	E74
chr4	103505800	103506000	E84
chr4	103506000	103506200	E22
chr4	103506200	103506400	E60
chr4	103506400	103506600	E70
chr4	103506600	103506800	E43
chr4	103506800	103507200	E51
chr4	103507200	103507400	E67
chr4	103507400	103507800	E64
chr4	103507800	103508200	E51
chr4	103508200	103508400	E18
chr4	103508400	103508800	E22
chr4	103508800	103509000	E25
chr4	103509000	103509200	E84
chr4	103509200	103509600	E82
chr4	103509600	103509800	E84
chr4	103509800	103510000	E16
chr4	103510000	103510200	E83
chr4	103510200	103510400	E16
chr4	103510400	103510600	E18
chr4	103510600	103510800	E15
chr4	103510800	103511000	E14
chr4	103511000	103511600	E15
chr4	103511600	103512000	E83
chr4	103512000	103512200	E12
chr4	103512200	103512600	E82
chr4	103512600	103513000	E74
chr4	103513000	103513200	E54
chr4	103513200	103513600	E84
chr4	103513600	103513800	E15
chr4	103513800	103514000	E16
chr4	103514000	103514200	E22
chr4	103514200	103514400	E56
chr4	103514400	103515200	E82
chr4	103515200	103517200	E74
chr4	103517200	103518800	E84
chr4	103518800	103519000	E16
chr4	103519000	103519200	E14
chr4	103519200	103519400	E1
chr4	103519400	103519600	E17
chr4	103519600	103519800	E51
chr4	103519800	103520200	E67
chr4	103520200	103520400	E69
chr4	103520400	103520600	E70
chr4	103520600	103520800	E17
chr4	103520800	103521000	E14
chr4	103521000	103521600	E16
chr4	103521600	103522200	E84
chr4	103522200	103522400	E25
chr4	103522400	103526000	E74
chr4	103526000	103527000	E82
chr4	103527000	103527200	E25
chr4	103527200	103531200	E74
chr4	103531200	103531400	E44
chr4	103531400	103532000	E82
chr4	103532000	103532600	E74
chr4	103532600	103532800	E72
chr4	103532800	103533000	E25
chr4	103533000	103533200	E54
chr4	103533200	103533400	E55
chr4	103533400	103533600	E54
chr4	103533600	103533800	E53
chr4	103533800	103534000	E42
chr4	103534000	103534400	E58
chr4	103534400	103534600	E57
chr4	103534600	103534800	E13
chr4	103534800	103535000	E82
chr4	103535000	103535200	E37
chr4	103535200	103535400	E48
chr4	103535400	103535600	E49
chr4	103535600	103535800	E45
chr4	103535800	103537800	E74
chr4	103537800	103538000	E76
chr4	103538000	103538200	E82
chr4	103538200	103538400	E7
chr4	103538400	103539200	E82
chr4	103539200	103539400	E38
chr4	103539400	103539600	E74
chr4	103539600	103539800	E45
chr4	103539800	103540000	E82
chr4	103540000	103540200	E23
chr4	103540200	103540400	E38
chr4	103540400	103540600	E44
chr4	103540600	103541200	E82
chr4	103541200	103541400	E35
chr4	103541400	103541600	E37
chr4	103541600	103541800	E34
chr4	103541800	103542000	E36
chr4	103542000	103542200	E35
chr4	103542200	103542400	E38
chr4	103542400	103542600	E48
chr4	103542600	103544600	E74
chr4	103544600	103544800	E45
chr4	103544800	103545000	E74
chr4	103545000	103545200	E46
chr4	103545200	103545600	E74
chr4	103545600	103545800	E45
chr4	103545800	103546200	E82
chr4	103546200	103546400	E7
chr4	103546400	103546600	E18
chr4	103546600	103546800	E21
chr4	103546800	103547000	E68
chr4	103547000	103547200	E83
chr4	103547200	103548800	E82
chr4	103548800	103549000	E13
chr4	103549000	103549200	E48
chr4	103549200	103552000	E74
chr4	103552000	103552200	E72
chr4	103552200	103552800	E74
chr4	103552800	103553000	E48
chr4	103553000	103553200	E74
chr4	103553200	103553400	E46
chr4	103553400	103555000	E74
chr4	103555000	103555200	E48
chr4	103555200	103555600	E82
chr4	103555600	103555800	E74
chr4	103555800	103556000	E48
chr4	103556000	103557200	E74
chr4	103557200	103557400	E82
chr4	103557400	103557600	E13
chr4	103557600	103558800	E82
chr4	103558800	103559000	E39
chr4	103559000	103559200	E37
chr4	103559200	103559400	E74
chr4	103559400	103559600	E72
chr4	103559600	103561400	E74
chr4	103561400	103561600	E48
chr4	103561600	103562200	E74
chr4	103562200	103562400	E82
chr4	103562400	103562800	E13
chr4	103562800	103563000	E7
chr4	103563000	103563400	E82
chr4	103563400	103563600	E45
chr4	103563600	103564600	E74
chr4	103564600	103564800	E45
chr4	103564800	103566400	E74
chr4	103566400	103566800	E13
chr4	103566800	103567800	E82
chr4	103567800	103568000	E25
chr4	103568000	103570800	E74
chr4	103570800	103571000	E48
chr4	103571000	103572200	E74
chr4	103572200	103572400	E77
chr4	103572400	103573200	E82
chr4	103573200	103573400	E48
chr4	103573400	103573800	E74
chr4	103573800	103574000	E37
chr4	103574000	103574200	E55
chr4	103574200	103574400	E48
chr4	103574400	103574800	E82
chr4	103574800	103575200	E13
chr4	103575200	103575600	E82
chr4	103575600	103575800	E13
chr4	103575800	103576000	E82
chr4	103576000	103576200	E25
chr4	103576200	103576800	E82
chr4	103576800	103577000	E13
chr4	103577000	103579400	E74
chr4	103579400	103579600	E45
chr4	103579600	103582600	E74
chr4	103582600	103582800	E75
chr4	103582800	103585000	E74
chr4	103585000	103585200	E45
chr4	103585200	103585800	E74
chr4	103585800	103586000	E46
chr4	103586000	103586200	E74
chr4	103586200	103586400	E48
chr4	103586400	103587400	E74
chr4	103587400	103587600	E72
chr4	103587600	103589200	E74
chr4	103589200	103589400	E72
chr4	103589400	103590600	E74
chr4	103590600	103590800	E48
chr4	103590800	103591800	E74
chr4	103591800	103592000	E45
chr4	103592000	103593800	E74
chr4	103593800	103594200	E72
chr4	103594200	103594600	E74
chr4	103594600	103594800	E48
chr4	103594800	103595200	E74
chr4	103595200	103595400	E76
chr4	103595400	103595800	E74
chr4	103595800	103596000	E46
chr4	103596000	103596200	E44
chr4	103596200	103596400	E45
chr4	103596400	103597800	E74
chr4	103597800	103598000	E79
chr4	103598000	103598200	E74
chr4	103598200	103598400	E48
chr4	103598400	103598600	E74
chr4	103598600	103598800	E48
chr4	103598800	103599000	E25
chr4	103599000	103600000	E82
chr4	103600000	103600400	E13
chr4	103600400	103600800	E82
chr4	103600800	103601000	E13
chr4	103601000	103602200	E82
chr4	103602200	103602400	E13
chr4	103602400	103602800	E82
chr4	103602800	103603000	E44
chr4	103603000	103603200	E82
chr4	103603200	103603400	E44
chr4	103603400	103603800	E83
chr4	103603800	103604400	E16
chr4	103604400	103604600	E83
chr4	103604600	103604800	E11
chr4	103604800	103605000	E22
chr4	103605000	103605400	E14
chr4	103605400	103605600	E69
chr4	103605600	103607000	E63
chr4	103607000	103607200	E61
chr4	103607200	103607400	E63
chr4	103607400	103607800	E64
chr4	103607800	103608200	E67
chr4	103608200	103609800	E85
chr4	103609800	103610000	E67
chr4	103610000	103610400	E63
chr4	103610400	103610600	E61
chr4	103610600	103610800	E59
chr4	103610800	103611000	E62
chr4	103611000	103611200	E8
chr4	103611200	103611400	E32
chr4	103611400	103611600	E38
chr4	103611600	103612200	E82
chr4	103612200	103612400	E13
chr4	103612400	103612600	E82
chr4	103612600	103613000	E13
chr4	103613000	103613200	E48
chr4	103613200	103613800	E74
chr4	103613800	103614200	E82
chr4	103614200	103614400	E7
chr4	103614400	103614800	E82
chr4	103614800	103615000	E7
chr4	103615000	103616200	E74
chr4	103616200	103616400	E45
chr4	103616400	103617200	E74
chr4	103617200	103617400	E72
chr4	103617400	103618000	E74
chr4	103618000	103618200	E44
chr4	103618200	103619000	E74
chr4	103619000	103619200	E49
chr4	103619200	103619400	E44
chr4	103619400	103619800	E45
chr4	103619800	103620800	E74
chr4	103620800	103621000	E72
chr4	103621000	103624600	E74
chr4	103624600	103624800	E49
chr4	103624800	103625000	E74
chr4	103625000	103625200	E72
chr4	103625200	103625400	E74
chr4	103625400	103625800	E13
chr4	103625800	103626600	E82
chr4	103626600	103626800	E74
chr4	103626800	103627400	E82
chr4	103627400	103627600	E13
chr4	103627600	103628400	E82
chr4	103628400	103628600	E25
chr4	103628600	103630000	E82
chr4	103630000	103630200	E25
chr4	103630200	103631400	E82
chr4	103631400	103631600	E13
chr4	103631600	103631800	E7
chr4	103631800	103632400	E82
chr4	103632400	103632600	E13
chr4	103632600	103635000	E74
chr4	103635000	103635200	E44
chr4	103635200	103635800	E74
chr4	103635800	103636000	E72
chr4	103636000	103636200	E48
chr4	103636200	103636400	E44
chr4	103636400	103636600	E77
chr4	103636600	103636800	E74
chr4	103636800	103637000	E45
chr4	103637000	103637600	E74
chr4	103637600	103638000	E12
chr4	103638000	103638200	E11
chr4	103638200	103638400	E12
chr4	103638400	103638600	E9
chr4	103638600	103638800	E2
chr4	103638800	103639000	E65
chr4	103639000	103639600	E2
chr4	103639600	103640000	E9
chr4	103640000	103640200	E8
chr4	103640200	103640400	E50
chr4	103640400	103640600	E6
chr4	103640600	103640800	E13
chr4	103640800	103641400	E82
chr4	103641400	103641600	E48
chr4	103641600	103642800	E82
chr4	103642800	103643000	E8
chr4	103643000	103643400	E6
chr4	103643400	103643600	E4
chr4	103643600	103643800	E12
chr4	103643800	103644000	E13
chr4	103644000	103644200	E44
chr4	103644200	103645400	E82
chr4	103645400	103645600	E44
chr4	103645600	103646400	E82
chr4	103646400	103646600	E38
chr4	103646600	103646800	E82
chr4	103646800	103647400	E7
chr4	103647400	103647800	E83
chr4	103647800	103648000	E16
chr4	103648000	103648200	E15
chr4	103648200	103648400	E56
chr4	103648400	103648600	E55
chr4	103648600	103649000	E48
chr4	103649000	103649200	E37
chr4	103649200	103649400	E38
chr4	103649400	103649600	E37
chr4	103649600	103650000	E55
chr4	103650000	103650400	E48
chr4	103650400	103652400	E74
chr4	103652400	103652600	E72
chr4	103652600	103654200	E74
chr4	103654200	103654400	E82
chr4	103654400	103654600	E39
chr4	103654600	103655200	E82
chr4	103655200	103655400	E16
chr4	103655400	103655600	E15
chr4	103655600	103655800	E14
chr4	103655800	103656000	E62
chr4	103656000	103656200	E66
chr4	103656200	103656400	E61
chr4	103656400	103656800	E35
chr4	103656800	103657000	E38
chr4	103657000	103657200	E13
chr4	103657200	103657400	E82
chr4	103657400	103657600	E44
chr4	103657600	103658800	E82
chr4	103658800	103659000	E45
chr4	103659000	103659200	E7
chr4	103659200	103659400	E12
chr4	103659400	103659600	E15
chr4	103659600	103659800	E40
chr4	103659800	103660000	E57
chr4	103660000	103660200	E56
chr4	103660200	103660400	E15
chr4	103660400	103660600	E57
chr4	103660600	103660800	E13
chr4	103660800	103661000	E82
chr4	103661000	103661200	E36
chr4	103661200	103661400	E37
chr4	103661400	103661800	E55
chr4	103661800	103662000	E38
chr4	103662000	103662200	E82
chr4	103662200	103662400	E25
chr4	103662400	103663000	E82
chr4	103663000	103663200	E74
chr4	103663200	103663400	E46
chr4	103663400	103663600	E74
chr4	103663600	103664000	E77
chr4	103664000	103664200	E83
chr4	103664200	103664400	E15
chr4	103664400	103664600	E61
chr4	103664600	103664800	E42
chr4	103664800	103665000	E63
chr4	103665000	103665200	E14
chr4	103665200	103665400	E5
chr4	103665400	103665600	E7
chr4	103665600	103665800	E13
chr4	103665800	103666000	E82
chr4	103666000	103667600	E74
chr4	103667600	103667800	E44
chr4	103667800	103668000	E74
chr4	103668000	103668200	E46
chr4	103668200	103669800	E74
chr4	103669800	103670000	E44
chr4	103670000	103670200	E82
chr4	103670200	103670400	E13
chr4	103670400	103671800	E82
chr4	103671800	103673200	E74
chr4	103673200	103673400	E46
chr4	103673400	103673800	E74
chr4	103673800	103675000	E82
chr4	103675000	103675400	E74
chr4	103675400	103675600	E72
chr4	103675600	103675800	E74
chr4	103675800	103676000	E44
chr4	103676000	103676200	E48
chr4	103676200	103676400	E82
chr4	103676400	103676600	E44
chr4	103676600	103676800	E39
chr4	103676800	103677200	E34
chr4	103677200	103677400	E41
chr4	103677400	103677600	E40
chr4	103677600	103678000	E50
chr4	103678000	103678200	E8
chr4	103678200	103678400	E32
chr4	103678400	103678600	E36
chr4	103678600	103678800	E7
chr4	103678800	103679000	E36
chr4	103679000	103679200	E23
chr4	103679200	103679600	E31
chr4	103679600	103679800	E84
chr4	103679800	103680000	E56
chr4	103680000	103680200	E31
chr4	103680200	103680400	E70
chr4	103680400	103680800	E29
chr4	103680800	103681200	E28
chr4	103681200	103681400	E20
chr4	103681400	103682000	E19
chr4	103682000	103682400	E85
chr4	103682400	103682600	E28
chr4	103682600	103683000	E29
chr4	103683000	103683200	E36
chr4	103683200	103683400	E37
chr4	103683400	103683600	E55
chr4	103683600	103683800	E76
chr4	103683800	103684600	E74
chr4	103684600	103684800	E46
chr4	103684800	103686200	E74
chr4	103686200	103686400	E72
chr4	103686400	103686800	E74
chr4	103686800	103687000	E45
chr4	103687000	103687800	E74
chr4	103687800	103688000	E48
chr4	103688000	103691000	E74
chr4	103691000	103691200	E75
chr4	103691200	103691400	E74
chr4	103691400	103691600	E13
chr4	103691600	103692200	E82
chr4	103692200	103692400	E25
chr4	103692400	103693600	E74
chr4	103693600	103693800	E45
chr4	103693800	103694600	E74
chr4	103694600	103695000	E48
chr4	103695000	103695200	E74
chr4	103695200	103695400	E82
chr4	103695400	103695600	E25
chr4	103695600	103696200	E74
chr4	103696200	103696400	E55
chr4	103696400	103696600	E76
chr4	103696600	103696800	E74
chr4	103696800	103697000	E48
chr4	103697000	103697200	E38
chr4	103697200	103697400	E48
chr4	103697400	103699000	E82
chr4	103699000	103699200	E13
chr4	103699200	103699800	E82
chr4	103699800	103700000	E38
chr4	103700000	103700200	E36
chr4	103700200	103700400	E34
chr4	103700400	103700600	E36
chr4	103700600	103700800	E35
chr4	103700800	103701000	E38
chr4	103701000	103701200	E44
chr4	103701200	103701400	E48
chr4	103701400	103701600	E72
chr4	103701600	103703000	E74
chr4	103703000	103703200	E36
chr4	103703200	103703600	E55
chr4	103703600	103704800	E74
chr4	103704800	103705000	E48
chr4	103705000	103705600	E74
chr4	103705600	103705800	E45
chr4	103705800	103706800	E74
chr4	103706800	103707000	E48
chr4	103707000	103708200	E74
chr4	103708200	103708400	E46
chr4	103708400	103709400	E82
chr4	103709400	103709800	E13
chr4	103709800	103710000	E7
chr4	103710000	103710400	E82
chr4	103710400	103710600	E13
chr4	103710600	103710800	E57
chr4	103710800	103711000	E16
chr4	103711000	103711200	E52
chr4	103711200	103711400	E31
chr4	103711400	103711600	E56
chr4	103711600	103711800	E25
chr4	103711800	103712200	E38
chr4	103712200	103712800	E55
chr4	103712800	103713000	E37
chr4	103713000	103713600	E55
chr4	103713600	103713800	E38
chr4	103713800	103714000	E55
chr4	103714000	103714200	E48
chr4	103714200	103715000	E74
chr4	103715000	103716800	E82
chr4	103716800	103717000	E25
chr4	103717000	103717400	E74
chr4	103717400	103717600	E72
chr4	103717600	103717800	E74
chr4	103717800	103718000	E81
chr4	103718000	103720000	E74
chr4	103720000	103720200	E25
chr4	103720200	103720400	E82
chr4	103720400	103721200	E74
chr4	103721200	103721400	E82
chr4	103721400	103721600	E7
chr4	103721600	103721800	E82
chr4	103721800	103722000	E25
chr4	103722000	103723000	E82
chr4	103723000	103723200	E25
chr4	103723200	103723600	E82
chr4	103723600	103724000	E25
chr4	103724000	103724600	E82
chr4	103724600	103725000	E74
chr4	103725000	103725200	E48
chr4	103725200	103726600	E74
chr4	103726600	103728200	E82
chr4	103728200	103728400	E8
chr4	103728400	103728600	E3
chr4	103728600	103728800	E4
chr4	103728800	103729000	E3
chr4	103729000	103729400	E41
chr4	103729400	103729600	E4
chr4	103729600	103729800	E50
chr4	103729800	103730000	E13
chr4	103730000	103730200	E57
chr4	103730200	103730400	E40
chr4	103730400	103730600	E13
chr4	103730600	103730800	E70
chr4	103730800	103731200	E62
chr4	103731200	103731400	E41
chr4	103731400	103731600	E59
chr4	103731600	103731800	E34
chr4	103731800	103732000	E36
chr4	103732000	103732200	E35
chr4	103732200	103732400	E42
chr4	103732400	103733000	E34
chr4	103733000	103733200	E38
chr4	103733200	103733400	E55
chr4	103733400	103733600	E32
chr4	103733600	103733800	E35
chr4	103733800	103734200	E55
chr4	103734200	103734600	E77
chr4	103734600	103735400	E55
chr4	103735400	103735600	E76
chr4	103735600	103735800	E36
chr4	103735800	103736200	E55
chr4	103736200	103736400	E37
chr4	103736400	103736600	E36
chr4	103736600	103736800	E13
chr4	103736800	103737000	E82
chr4	103737000	103737200	E39
chr4	103737200	103737400	E55
chr4	103737400	103737600	E36
chr4	103737600	103738600	E25
chr4	103738600	103738800	E31
chr4	103738800	103739000	E23
chr4	103739000	103739600	E16
chr4	103739600	103739800	E54
chr4	103739800	103740000	E38
chr4	103740000	103740200	E32
chr4	103740200	103740400	E37
chr4	103740400	103740800	E31
chr4	103740800	103741000	E27
chr4	103741000	103741200	E23
chr4	103741200	103741400	E39
chr4	103741400	103741600	E32
chr4	103741600	103741800	E23
chr4	103741800	103742000	E24
chr4	103742000	103742200	E33
chr4	103742200	103742400	E70
chr4	103742400	103742600	E30
chr4	103742600	103742800	E33
chr4	103742800	103743200	E27
chr4	103743200	103743600	E30
chr4	103743600	103743800	E29
chr4	103743800	103744000	E34
chr4	103744000	103744200	E30
chr4	103744200	103745200	E29
chr4	103745200	103745600	E26
chr4	103745600	103746000	E21
chr4	103746000	103746800	E19
chr4	103746800	103747000	E20
chr4	103747000	103747400	E19
chr4	103747400	103747800	E20
chr4	103747800	103748000	E19
chr4	103748000	103748400	E20
chr4	103748400	103749000	E19
chr4	103749000	103749200	E85
chr4	103749200	103749400	E19
chr4	103749400	103749600	E20
chr4	103749600	103749800	E19
chr4	103749800	103750000	E20
chr4	103750000	103750200	E19
chr4	103750200	103750600	E85
chr4	103750600	103750800	E51
chr4	103750800	103751000	E34
chr4	103751000	103751400	E82
chr4	103751400	103751600	E25
chr4	103751600	103752000	E82
chr4	103752000	103752200	E25
chr4	103752200	103752400	E82
chr4	103752400	103752600	E13
chr4	103752600	103753600	E74
chr4	103753600	103753800	E48
chr4	103753800	103754000	E37
chr4	103754000	103754200	E55
chr4	103754200	103754400	E54
chr4	103754400	103754600	E25
chr4	103754600	103755600	E74
chr4	103755600	103755800	E37
chr4	103755800	103756000	E55
chr4	103756000	103756200	E38
chr4	103756200	103756600	E55
chr4	103756600	103756800	E38
chr4	103756800	103757000	E55
chr4	103757000	103757200	E37
chr4	103757200	103757400	E54
chr4	103757400	103758600	E74
chr4	103758600	103758800	E46
chr4	103758800	103759000	E44
chr4	103759000	103759200	E48
chr4	103759200	103759600	E74
chr4	103759600	103759800	E48
chr4	103759800	103760600	E74
chr4	103760600	103760800	E72
chr4	103760800	103761600	E74
chr4	103761600	103761800	E25
chr4	103761800	103763400	E74
chr4	103763400	103763600	E34
chr4	103763600	103763800	E35
chr4	103763800	103764000	E6
chr4	103764000	103764200	E44
chr4	103764200	103765600	E74
chr4	103765600	103765800	E45
chr4	103765800	103766000	E46
chr4	103766000	103766800	E74
chr4	103766800	103767000	E48
chr4	103767000	103767200	E46
chr4	103767200	103767400	E48
chr4	103767400	103768400	E74
chr4	103768400	103768600	E48
chr4	103768600	103768800	E74
chr4	103768800	103769000	E55
chr4	103769000	103769200	E48
chr4	103769200	103770600	E74
chr4	103770600	103771000	E82
chr4	103771000	103771200	E13
chr4	103771200	103771400	E23
chr4	103771400	103771600	E84
chr4	103771600	103772400	E55
chr4	103772400	103772600	E37
chr4	103772600	103772800	E76
chr4	103772800	103773000	E74
chr4	103773000	103773200	E72
chr4	103773200	103775400	E74
chr4	103775400	103775600	E25
chr4	103775600	103775800	E7
chr4	103775800	103776400	E82
chr4	103776400	103776600	E13
chr4	103776600	103777000	E82
chr4	103777000	103777200	E13
chr4	103777200	103777600	E82
chr4	103777600	103777800	E25
chr4	103777800	103778000	E82
chr4	103778000	103778200	E13
chr4	103778200	103778600	E82
chr4	103778600	103778800	E48
chr4	103778800	103779600	E82
chr4	103779600	103779800	E13
chr4	103779800	103780000	E82
chr4	103780000	103780600	E36
chr4	103780600	103780800	E37
chr4	103780800	103781000	E48
chr4	103781000	103781200	E74
chr4	103781200	103781400	E49
chr4	103781400	103781600	E74
chr4	103781600	103781800	E76
chr4	103781800	103782400	E74
chr4	103782400	103782600	E37
chr4	103782600	103782800	E48
chr4	103782800	103783000	E38
chr4	103783000	103783200	E7
chr4	103783200	103783800	E82
chr4	103783800	103784000	E38
chr4	103784000	103784200	E55
chr4	103784200	103784400	E54
chr4	103784400	103784800	E55
chr4	103784800	103785000	E37
chr4	103785000	103785200	E82
chr4	103785200	103785400	E25
chr4	103785400	103785600	E38
chr4	103785600	103785800	E82
chr4	103785800	103786000	E25
chr4	103786000	103786200	E82
chr4	103786200	103786400	E23
chr4	103786400	103786600	E37
chr4	103786600	103787000	E31
chr4	103787000	103787200	E30
chr4	103787200	103787400	E33
chr4	103787400	103787600	E27
chr4	103787600	103787800	E26
chr4	103787800	103788200	E20
chr4	103788200	103789400	E85
chr4	103789400	103790600	E20
chr4	103790600	103791200	E19
chr4	103791200	103791400	E20
chr4	103791400	103791600	E85
chr4	103791600	103792200	E20
chr4	103792200	103792400	E85
chr4	103792400	103792800	E20
chr4	103792800	103793000	E21
chr4	103793000	103793200	E17
chr4	103793200	103793400	E43
chr4	103793400	103793600	E31
chr4	103793600	103795000	E25
chr4	103795000	103795200	E7
chr4	103795200	103795400	E13
chr4	103795400	103795800	E82
chr4	103795800	103796000	E48
chr4	103796000	103798800	E74
chr4	103798800	103799000	E71
chr4	103799000	103799200	E74
chr4	103799200	103799400	E44
chr4	103799400	103799600	E74
chr4	103799600	103799800	E76
chr4	103799800	103800000	E74
chr4	103800000	103800200	E82
chr4	103800200	103800400	E25
chr4	103800400	103800600	E38
chr4	103800600	103801000	E55
chr4	103801000	103801200	E37
chr4	103801200	103801400	E38
chr4	103801400	103802000	E82
chr4	103802000	103802200	E38
chr4	103802200	103802400	E55
chr4	103802400	103802600	E54
chr4	103802600	103803000	E74
chr4	103803000	103803200	E45
chr4	103803200	103803400	E82
chr4	103803400	103803600	E13
chr4	103803600	103804000	E82
chr4	103804000	103804200	E38
chr4	103804200	103804400	E55
chr4	103804400	103804600	E37
chr4	103804600	103804800	E55
chr4	103804800	103805000	E48
chr4	103805000	103805400	E74
chr4	103805400	103805600	E71
chr4	103805600	103805800	E55
chr4	103805800	103806000	E36
chr4	103806000	103807200	E82
chr4	103807200	103807400	E25
chr4	103807400	103809000	E74
chr4	103809000	103809200	E72
chr4	103809200	103809600	E74
chr4	103809600	103809800	E46
chr4	103809800	103812200	E74
chr4	103812200	103812400	E25
chr4	103812400	103812800	E74
chr4	103812800	103813000	E46
chr4	103813000	103816800	E74
chr4	103816800	103817000	E25
chr4	103817000	103817400	E82
chr4	103817400	103817800	E23
chr4	103817800	103818200	E32
chr4	103818200	103818800	E54
chr4	103818800	103824800	E74
chr4	103824800	103825000	E46
chr4	103825000	103827000	E74
chr4	103827000	103827200	E25
chr4	103827200	103832600	E74
chr4	103832600	103832800	E13
chr4	103832800	103833000	E48
chr4	103833000	103836800	E74
chr4	103836800	103837000	E48
chr4	103837000	103837400	E74
chr4	103837400	103837600	E46
chr4	103837600	103841200	E74
chr4	103841200	103841400	E46
chr4	103841400	103842200	E74
chr4	103842200	103842400	E46
chr4	103842400	103847000	E74
chr4	103847000	103847200	E72
chr4	103847200	103850600	E74
chr4	103850600	103850800	E72
chr4	103850800	103854600	E74
chr4	103854600	103854800	E72
chr4	103854800	103858000	E74
chr4	103858000	103858200	E72
chr4	103858200	103858400	E48
chr4	103858400	103858600	E74
chr4	103858600	103858800	E80
chr4	103858800	103860800	E74
chr4	103860800	103861000	E45
chr4	103861000	103862000	E74
chr4	103862000	103862200	E48
chr4	103862200	103864400	E74
chr4	103864400	103864600	E81
chr4	103864600	103865400	E74
chr4	103865400	103865600	E48
chr4	103865600	103866000	E74
chr4	103866000	103866200	E25
chr4	103866200	103867400	E74
chr4	103867400	103867600	E46
chr4	103867600	103869400	E74
chr4	103869400	103869600	E72
chr4	103869600	103870000	E74
chr4	103870000	103870200	E48
chr4	103870200	103870400	E82
chr4	103870400	103870600	E25
chr4	103870600	103871800	E74
chr4	103871800	103872000	E78
chr4	103872000	103876600	E74
chr4	103876600	103876800	E46
chr4	103876800	103877000	E48
chr4	103877000	103877400	E74
chr4	103877400	103877600	E46
chr4	103877600	103877800	E44
chr4	103877800	103878000	E45
chr4	103878000	103879400	E74
chr4	103879400	103879600	E76
chr4	103879600	103880000	E74
chr4	103880000	103880200	E72
chr4	103880200	103881000	E74
chr4	103881000	103881200	E44
chr4	103881200	103881400	E48
chr4	103881400	103883200	E74
chr4	103883200	103883400	E46
chr4	103883400	103884400	E74
chr4	103884400	103884600	E72
chr4	103884600	103886400	E74
chr4	103886400	103886600	E45
chr4	103886600	103887000	E72
chr4	103887000	103888800	E74
chr4	103888800	103889000	E25
chr4	103889000	103890000	E74
chr4	103890000	103890200	E76
chr4	103890200	103890600	E74
chr4	103890600	103890800	E44
chr4	103890800	103891000	E78
chr4	103891000	103893200	E74
chr4	103893200	103893400	E71
chr4	103893400	103898000	E74
chr4	103898000	103898200	E46
chr4	103898200	103899600	E74
chr4	103899600	103899800	E75
chr4	103899800	103900000	E81
chr4	103900000	103900400	E74
chr4	103900400	103900600	E76
chr4	103900600	103902000	E74
chr4	103902000	103902200	E72
chr4	103902200	103904800	E74
chr4	103904800	103905000	E45
chr4	103905000	103905400	E74
chr4	103905400	103907000	E82
chr4	103907000	103907200	E83
chr4	103907200	103907400	E39
chr4	103907400	103907600	E83
chr4	103907600	103908200	E16
chr4	103908200	103908400	E40
chr4	103908400	103908600	E68
chr4	103908600	103908800	E15
chr4	103908800	103909600	E14
chr4	103909600	103909800	E17
chr4	103909800	103910000	E18
chr4	103910000	103910400	E64
chr4	103910400	103910600	E18
chr4	103910600	103911200	E14
chr4	103911200	103911400	E15
chr4	103911400	103911600	E83
chr4	103911600	103911800	E12
chr4	103911800	103912000	E83
chr4	103912000	103913800	E82
chr4	103913800	103916200	E74
chr4	103916200	103916400	E48
chr4	103916400	103920000	E74
chr4	103920000	103920200	E77
chr4	103920200	103920400	E48
chr4	103920400	103920600	E74
chr4	103920600	103920800	E48
chr4	103920800	103922000	E74
chr4	103922000	103922200	E48
chr4	103922200	103923800	E74
chr4	103923800	103924000	E48
chr4	103924000	103924400	E74
chr4	103924400	103924600	E72
chr4	103924600	103924800	E46
chr4	103924800	103926000	E74
chr4	103926000	103926200	E72
chr4	103926200	103926600	E74
chr4	103926600	103926800	E48
chr4	103926800	103927800	E82
chr4	103927800	103928000	E44
chr4	103928000	103930200	E74
chr4	103930200	103930400	E25
chr4	103930400	103930600	E82
chr4	103930600	103930800	E23
chr4	103930800	103931400	E82
chr4	103931400	103931600	E48
chr4	103931600	103932200	E82
chr4	103932200	103932400	E13
chr4	103932400	103933000	E74
chr4	103933000	103933200	E46
chr4	103933200	103934200	E74
chr4	103934200	103934400	E48
chr4	103934400	103935200	E82
chr4	103935200	103935400	E48
chr4	103935400	103935800	E74
chr4	103935800	103936000	E82
chr4	103936000	103936200	E25
chr4	103936200	103936400	E23
chr4	103936400	103936600	E84
chr4	103936600	103936800	E52
chr4	103936800	103937200	E74
chr4	103937200	103937400	E72
chr4	103937400	103938800	E74
chr4	103938800	103939000	E13
chr4	103939000	103939200	E48
chr4	103939200	103939400	E31
chr4	103939400	103939600	E43
chr4	103939600	103939800	E59
chr4	103939800	103940000	E51
chr4	103940000	103940200	E28
chr4	103940200	103940600	E85
chr4	103940600	103941000	E20
chr4	103941000	103941400	E85
chr4	103941400	103941600	E30
chr4	103941600	103941800	E31
chr4	103941800	103942000	E7
chr4	103942000	103942200	E13
chr4	103942200	103942600	E82
chr4	103942600	103943000	E25
chr4	103943000	103943600	E82
chr4	103943600	103943800	E25
chr4	103943800	103944600	E74
chr4	103944600	103944800	E79
chr4	103944800	103945200	E74
chr4	103945200	103946200	E82
chr4	103946200	103946400	E13
chr4	103946400	103947400	E82
chr4	103947400	103947600	E36
chr4	103947600	103947800	E38
chr4	103947800	103948000	E55
chr4	103948000	103948200	E37
chr4	103948200	103948400	E55
chr4	103948400	103948800	E74
chr4	103948800	103949000	E48
chr4	103949000	103949400	E74
chr4	103949400	103950000	E82
chr4	103950000	103950200	E25
chr4	103950200	103951600	E82
chr4	103951600	103951800	E6
chr4	103951800	103952000	E25
chr4	103952000	103952600	E74
chr4	103952600	103952800	E72
chr4	103952800	103953400	E74
chr4	103953400	103953600	E76
chr4	103953600	103953800	E82
chr4	103953800	103954000	E39
chr4	103954000	103954200	E44
chr4	103954200	103956000	E74
chr4	103956000	103956600	E82
chr4	103956600	103956800	E13
chr4	103956800	103957000	E82
chr4	103957000	103957200	E45
chr4	103957200	103957800	E74
chr4	103957800	103958000	E45
chr4	103958000	103959000	E74
chr4	103959000	103959200	E72
chr4	103959200	103959800	E74
chr4	103959800	103960000	E79
chr4	103960000	103962400	E74
chr4	103962400	103962600	E45
chr4	103962600	103963600	E82
chr4	103963600	103963800	E25
chr4	103963800	103966800	E74
chr4	103966800	103967000	E46
chr4	103967000	103967200	E74
chr4	103967200	103967400	E49
chr4	103967400	103967600	E50
chr4	103967600	103968000	E34
chr4	103968000	103968200	E39
chr4	103968200	103968600	E48
chr4	103968600	103969200	E74
chr4	103969200	103969600	E82
chr4	103969600	103969800	E55
chr4	103969800	103970000	E25
chr4	103970000	103971000	E74
chr4	103971000	103971200	E48
chr4	103971200	103971800	E82
chr4	103971800	103972000	E23
chr4	103972000	103972200	E70
chr4	103972200	103972400	E62
chr4	103972400	103972600	E41
chr4	103972600	103972800	E35
chr4	103972800	103973000	E13
chr4	103973000	103973800	E82
chr4	103973800	103974000	E48
chr4	103974000	103974600	E74
chr4	103974600	103974800	E49
chr4	103974800	103975000	E48
chr4	103975000	103975200	E71
chr4	103975200	103975400	E74
chr4	103975400	103975600	E71
chr4	103975600	103976800	E74
chr4	103976800	103977000	E46
chr4	103977000	103977200	E72
chr4	103977200	103979600	E74
chr4	103979600	103979800	E45
chr4	103979800	103980000	E46
chr4	103980000	103981000	E74
chr4	103981000	103981200	E54
chr4	103981200	103981400	E55
chr4	103981400	103981600	E38
chr4	103981600	103981800	E82
chr4	103981800	103982600	E74
chr4	103982600	103982800	E72
chr4	103982800	103983400	E74
chr4	103983400	103983600	E45
chr4	103983600	103983800	E74
chr4	103983800	103984000	E44
chr4	103984000	103985600	E74
chr4	103985600	103985800	E46
chr4	103985800	103987000	E74
chr4	103987000	103987200	E55
chr4	103987200	103987600	E53
chr4	103987600	103987800	E34
chr4	103987800	103988000	E33
chr4	103988000	103988400	E52
chr4	103988400	103988600	E34
chr4	103988600	103988800	E35
chr4	103988800	103989200	E55
chr4	103989200	103989400	E84
chr4	103989400	103989600	E54
chr4	103989600	103989800	E36
chr4	103989800	103990000	E55
chr4	103990000	103990200	E37
chr4	103990200	103990800	E54
chr4	103990800	103991200	E55
chr4	103991200	103991400	E13
chr4	103991400	103991600	E82
chr4	103991600	103991800	E38
chr4	103991800	103992200	E25
chr4	103992200	103992400	E38
chr4	103992400	103992600	E34
chr4	103992600	103992800	E36
chr4	103992800	103993600	E82
chr4	103993600	103993800	E7
chr4	103993800	103994000	E44
chr4	103994000	103994200	E7
chr4	103994200	103994400	E50
chr4	103994400	103994600	E35
chr4	103994600	103994800	E16
chr4	103994800	103995000	E33
chr4	103995000	103995200	E60
chr4	103995200	103995400	E51
chr4	103995400	103996800	E85
chr4	103996800	103997000	E20
chr4	103997000	103997200	E19
chr4	103997200	103998000	E20
chr4	103998000	103998200	E85
chr4	103998200	103998400	E20
chr4	103998400	103998600	E85
chr4	103998600	103998800	E28
chr4	103998800	103999000	E70
chr4	103999000	103999200	E44
chr4	103999200	103999400	E82
chr4	103999400	103999600	E57
chr4	103999600	103999800	E55
chr4	103999800	104000000	E48
chr4	104000000	104000200	E56
chr4	104000200	104000400	E34
chr4	104000400	104000800	E35
chr4	104000800	104001000	E38
chr4	104001000	104001200	E32
chr4	104001200	104001400	E31
chr4	104001400	104001600	E32
chr4	104001600	104001800	E23
chr4	104001800	104002000	E82
chr4	104002000	104003200	E74
chr4	104003200	104003400	E72
chr4	104003400	104003600	E44
chr4	104003600	104004000	E7
chr4	104004000	104004200	E44
chr4	104004200	104005200	E74
chr4	104005200	104005400	E25
chr4	104005400	104007400	E74
chr4	104007400	104007600	E82
chr4	104007600	104007800	E84
chr4	104007800	104008000	E54
chr4	104008000	104008200	E55
chr4	104008200	104008400	E48
chr4	104008400	104008600	E72
chr4	104008600	104008800	E74
chr4	104008800	104009000	E45
chr4	104009000	104009400	E74
chr4	104009400	104009800	E82
chr4	104009800	104010000	E38
chr4	104010000	104010200	E55
chr4	104010200	104010400	E45
chr4	104010400	104010600	E76
chr4	104010600	104010800	E25
chr4	104010800	104011000	E7
chr4	104011000	104011200	E13
chr4	104011200	104012000	E82
chr4	104012000	104012200	E36
chr4	104012200	104012400	E82
chr4	104012400	104012600	E13
chr4	104012600	104012800	E62
chr4	104012800	104013000	E41
chr4	104013000	104013400	E67
chr4	104013400	104014000	E85
chr4	104014000	104014200	E67
chr4	104014200	104014400	E41
chr4	104014400	104015800	E82
chr4	104015800	104016000	E25
chr4	104016000	104018200	E74
chr4	104018200	104018400	E48
chr4	104018400	104018600	E82
chr4	104018600	104018800	E7
chr4	104018800	104019600	E82
chr4	104019600	104019800	E48
chr4	104019800	104020000	E31
chr4	104020000	104020200	E32
chr4	104020200	104020400	E30
chr4	104020400	104020600	E28
chr4	104020600	104021000	E20
chr4	104021000	104021200	E24
chr4	104021200	104021400	E31
chr4	104021400	104021600	E82
chr4	104021600	104021800	E48
chr4	104021800	104024200	E74
chr4	104024200	104024400	E46
chr4	104024400	104025000	E74
chr4	104025000	104025200	E76
chr4	104025200	104025400	E72
chr4	104025400	104025800	E74
chr4	104025800	104026000	E48
chr4	104026000	104028200	E74
chr4	104028200	104028400	E45
chr4	104028400	104030600	E74
chr4	104030600	104030800	E71
chr4	104030800	104031400	E74
chr4	104031400	104031600	E46
chr4	104031600	104032000	E74
chr4	104032000	104032200	E37
chr4	104032200	104032400	E82
chr4	104032400	104032600	E13
chr4	104032600	104032800	E48
chr4	104032800	104033200	E74
chr4	104033200	104033400	E71
chr4	104033400	104033800	E74
chr4	104033800	104034000	E72
chr4	104034000	104035000	E74
chr4	104035000	104035200	E45
chr4	104035200	104036600	E74
chr4	104036600	104037000	E48
chr4	104037000	104037600	E82
chr4	104037600	104037800	E48
chr4	104037800	104038000	E13
chr4	104038000	104039400	E74
chr4	104039400	104039600	E48
chr4	104039600	104039800	E82
chr4	104039800	104040000	E45
chr4	104040000	104040200	E48
chr4	104040200	104040400	E36
chr4	104040400	104040600	E55
chr4	104040600	104040800	E37
chr4	104040800	104042800	E74
chr4	104042800	104043000	E48
chr4	104043000	104045200	E74
chr4	104045200	104045400	E25
chr4	104045400	104045600	E74
chr4	104045600	104045800	E72
chr4	104045800	104046400	E74
chr4	104046400	104046800	E72
chr4	104046800	104049400	E74
chr4	104049400	104049600	E46
chr4	104049600	104051600	E82
chr4	104051600	104053600	E74
chr4	104053600	104053800	E81
chr4	104053800	104055200	E74
chr4	104055200	104055400	E72
chr4	104055400	104060600	E74
chr4	104060600	104060800	E25
chr4	104060800	104061600	E82
chr4	104061600	104061800	E25
chr4	104061800	104062200	E82
chr4	104062200	104062400	E38
chr4	104062400	104062600	E55
chr4	104062600	104062800	E54
chr4	104062800	104063400	E84
chr4	104063400	104064000	E38
chr4	104064000	104064200	E13
chr4	104064200	104064400	E82
chr4	104064400	104064800	E74
chr4	104064800	104065000	E48
chr4	104065000	104065400	E74
chr4	104065400	104066000	E82
chr4	104066000	104066200	E16
chr4	104066200	104066400	E55
chr4	104066400	104066600	E38
chr4	104066600	104066800	E56
chr4	104066800	104067000	E39
chr4	104067000	104068400	E55
chr4	104068400	104068600	E37
chr4	104068600	104068800	E48
chr4	104068800	104070200	E74
chr4	104070200	104070400	E82
chr4	104070400	104070600	E30
chr4	104070600	104070800	E38
chr4	104070800	104072400	E82
chr4	104072400	104072600	E25
chr4	104072600	104073800	E82
chr4	104073800	104074000	E13
chr4	104074000	104075000	E82
chr4	104075000	104075200	E25
chr4	104075200	104076400	E74
chr4	104076400	104076600	E72
chr4	104076600	104078600	E74
chr4	104078600	104078800	E46
chr4	104078800	104079400	E74
chr4	104079400	104079600	E48
chr4	104079600	104080000	E82
chr4	104080000	104080200	E37
chr4	104080200	104080400	E32
chr4	104080400	104081800	E82
chr4	104081800	104082600	E74
chr4	104082600	104083600	E82
chr4	104083600	104083800	E13
chr4	104083800	104085800	E82
chr4	104085800	104086000	E25
chr4	104086000	104086200	E82
chr4	104086200	104086400	E48
chr4	104086400	104087000	E74
chr4	104087000	104087200	E46
chr4	104087200	104087400	E72
chr4	104087400	104090600	E74
chr4	104090600	104090800	E72
chr4	104090800	104091200	E74
chr4	104091200	104091400	E44
chr4	104091400	104091600	E78
chr4	104091600	104095200	E74
chr4	104095200	104097400	E82
chr4	104097400	104097600	E13
chr4	104097600	104097800	E82
chr4	104097800	104098400	E74
chr4	104098400	104098600	E45
chr4	104098600	104098800	E74
chr4	104098800	104099000	E37
chr4	104099000	104099400	E74
chr4	104099400	104099600	E72
chr4	104099600	104100400	E74
chr4	104100400	104100600	E72
chr4	104100600	104101200	E74
chr4	104101200	104101400	E25
chr4	104101400	104101600	E74
chr4	104101600	104101800	E46
chr4	104101800	104106000	E74
chr4	104106000	104107600	E82
chr4	104107600	104109800	E74
chr4	104109800	104110000	E48
chr4	104110000	104110200	E74
chr4	104110200	104110400	E72
chr4	104110400	104110800	E74
chr4	104110800	104111000	E45
chr4	104111000	104111200	E81
chr4	104111200	104111400	E74
chr4	104111400	104111600	E45
chr4	104111600	104111800	E46
chr4	104111800	104112400	E74
chr4	104112400	104112600	E45
chr4	104112600	104114400	E74
chr4	104114400	104114600	E25
chr4	104114600	104116400	E82
chr4	104116400	104116600	E23
chr4	104116600	104116800	E25
chr4	104116800	104117000	E82
chr4	104117000	104117800	E25
chr4	104117800	104118000	E27
chr4	104118000	104118400	E29
chr4	104118400	104118600	E21
chr4	104118600	104119600	E19
chr4	104119600	104120200	E85
chr4	104120200	104120400	E43
chr4	104120400	104120600	E34
chr4	104120600	104120800	E76
chr4	104120800	104121200	E82
chr4	104121200	104121400	E5
chr4	104121400	104121600	E13
chr4	104121600	104121800	E7
chr4	104121800	104122000	E5
chr4	104122000	104122400	E6
chr4	104122400	104122600	E82
chr4	104122600	104122800	E48
chr4	104122800	104123800	E74
chr4	104123800	104124200	E48
chr4	104124200	104126400	E74
chr4	104126400	104126600	E72
chr4	104126600	104129800	E74
chr4	104129800	104130000	E72
chr4	104130000	104130600	E74
chr4	104130600	104130800	E71
chr4	104130800	104131400	E74
chr4	104131400	104131600	E45
chr4	104131600	104132400	E74
chr4	104132400	104132600	E25
chr4	104132600	104133400	E74
chr4	104133400	104133600	E49
chr4	104133600	104137600	E73
chr4	104137600	104137800	E47
chr4	104137800	104142600	E73
chr4	104142600	104142800	E46
chr4	104142800	104143200	E74
chr4	104143200	104143400	E45
chr4	104143400	104146400	E74
chr4	104146400	104146800	E72
chr4	104146800	104149600	E74
chr4	104149600	104149800	E46
chr4	104149800	104150200	E74
chr4	104150200	104150400	E48
chr4	104150400	104151400	E74
chr4	104151400	104151600	E48
chr4	104151600	104152000	E74
chr4	104152000	104152200	E46
chr4	104152200	104153200	E74
chr4	104153200	104153400	E48
chr4	104153400	104153600	E72
chr4	104153600	104154200	E74
chr4	104154200	104154400	E72
chr4	104154400	104160200	E74
chr4	104160200	104160400	E72
chr4	104160400	104161000	E74
chr4	104161000	104161200	E80
chr4	104161200	104164600	E74
chr4	104164600	104164800	E72
chr4	104164800	104165800	E74
chr4	104165800	104166000	E72
chr4	104166000	104166200	E74
chr4	104166200	104166400	E46
chr4	104166400	104166800	E82
chr4	104166800	104167000	E44
chr4	104167000	104167400	E74
chr4	104167400	104167600	E72
chr4	104167600	104177600	E74
chr4	104177600	104177800	E25
chr4	104177800	104179800	E74
chr4	104179800	104180000	E81
chr4	104180000	104181600	E74
chr4	104181600	104181800	E72
chr4	104181800	104182800	E74
chr4	104182800	104183200	E46
chr4	104183200	104183800	E74
chr4	104183800	104184000	E25
chr4	104184000	104187200	E74
chr4	104187200	104187400	E72
chr4	104187400	104189000	E74
chr4	104189000	104189200	E72
chr4	104189200	104195200	E74
chr4	104195200	104195400	E78
chr4	104195400	104196400	E74
chr4	104196400	104196600	E79
chr4	104196600	104197600	E74
chr4	104197600	104197800	E72
chr4	104197800	104199400	E74
chr4	104199400	104199600	E45
chr4	104199600	104204000	E74
chr4	104204000	104204200	E84
chr4	104204200	104204800	E74
chr4	104204800	104205000	E77
chr4	104205000	104205400	E74
chr4	104205400	104205600	E48
chr4	104205600	104206600	E74
chr4	104206600	104206800	E48
chr4	104206800	104207600	E74
chr4	104207600	104207800	E71
chr4	104207800	104215400	E73
chr4	104215400	104215600	E75
chr4	104215600	104215800	E74
chr4	104215800	104216000	E48
chr4	104216000	104216200	E45
chr4	104216200	104217600	E74
chr4	104217600	104217800	E46
chr4	104217800	104218400	E74
chr4	104218400	104218600	E45
chr4	104218600	104219200	E74
chr4	104219200	104219400	E45
chr4	104219400	104219800	E74
chr4	104219800	104220000	E71
chr4	104220000	104222400	E74
chr4	104222400	104222600	E72
chr4	104222600	104223400	E74
chr4	104223400	104223600	E72
chr4	104223600	104228000	E74
chr4	104228000	104228200	E44
chr4	104228200	104233200	E74
chr4	104233200	104233400	E46
chr4	104233400	104234400	E74
chr4	104234400	104234600	E46
chr4	104234600	104234800	E72
chr4	104234800	104235000	E47
chr4	104235000	104241400	E73
chr4	104241400	104241600	E46
chr4	104241600	104243400	E74
chr4	104243400	104243600	E72
chr4	104243600	104245800	E74
chr4	104245800	104246000	E72
chr4	104246000	104250200	E74
chr4	104250200	104250400	E49
chr4	104250400	104250600	E72
chr4	104250600	104250800	E46
chr4	104250800	104253800	E74
chr4	104253800	104254000	E47
chr4	104254000	104256600	E74
chr4	104256600	104256800	E46
chr4	104256800	104258800	E74
chr4	104258800	104259000	E72
chr4	104259000	104260000	E74
chr4	104260000	104260200	E72
chr4	104260200	104261400	E74
chr4	104261400	104261600	E72
chr4	104261600	104264400	E74
chr4	104264400	104264600	E72
chr4	104264600	104269400	E74
chr4	104269400	104269600	E72
chr4	104269600	104274000	E74
chr4	104274000	104274200	E45
chr4	104274200	104287400	E74
chr4	104287400	104287600	E71
chr4	104287600	104288000	E74
chr4	104288000	104288200	E72
chr4	104288200	104288600	E74
chr4	104288600	104288800	E48
chr4	104288800	104290800	E74
chr4	104290800	104293400	E73
chr4	104293400	104295200	E74
chr4	104295200	104295400	E78
chr4	104295400	104296800	E74
chr4	104296800	104297000	E34
chr4	104297000	104298400	E74
chr4	104298400	104298600	E45
chr4	104298600	104303000	E74
chr4	104303000	104303200	E81
chr4	104303200	104312600	E73
chr4	104312600	104312800	E46
chr4	104312800	104315200	E74
chr4	104315200	104315400	E48
chr4	104315400	104316000	E74
chr4	104316000	104316200	E76
chr4	104316200	104317800	E74
chr4	104317800	104318000	E72
chr4	104318000	104318200	E74
chr4	104318200	104318400	E72
chr4	104318400	104318600	E46
chr4	104318600	104319000	E74
chr4	104319000	104319200	E76
chr4	104319200	104321400	E74
chr4	104321400	104321600	E36
chr4	104321600	104321800	E54
chr4	104321800	104322000	E36
chr4	104322000	104322800	E74
chr4	104322800	104323000	E72
chr4	104323000	104323400	E74
chr4	104323400	104323600	E48
chr4	104323600	104325000	E74
chr4	104325000	104325200	E48
chr4	104325200	104325600	E74
chr4	104325600	104325800	E13
chr4	104325800	104326000	E15
chr4	104326000	104326200	E42
chr4	104326200	104326600	E61
chr4	104326600	104326800	E22
chr4	104326800	104327200	E69
chr4	104327200	104327400	E68
chr4	104327400	104327600	E62
chr4	104327600	104327800	E15
chr4	104327800	104328000	E38
chr4	104328000	104328400	E55
chr4	104328400	104328600	E38
chr4	104328600	104328800	E77
chr4	104328800	104329000	E82
chr4	104329000	104329200	E13
chr4	104329200	104330400	E74
chr4	104330400	104330600	E48
chr4	104330600	104331000	E36
chr4	104331000	104331400	E55
chr4	104331400	104331600	E38
chr4	104331600	104332000	E82
chr4	104332000	104332200	E44
chr4	104332200	104332400	E38
chr4	104332400	104332600	E36
chr4	104332600	104332800	E37
chr4	104332800	104333000	E48
chr4	104333000	104334000	E74
chr4	104334000	104334200	E72
chr4	104334200	104336400	E74
chr4	104336400	104336600	E81
chr4	104336600	104337000	E44
chr4	104337000	104337400	E38
chr4	104337400	104337600	E39
chr4	104337600	104337800	E13
chr4	104337800	104338000	E82
chr4	104338000	104340800	E74
chr4	104340800	104341200	E77
chr4	104341200	104341400	E72
chr4	104341400	104341600	E46
chr4	104341600	104342000	E74
chr4	104342000	104342200	E48
chr4	104342200	104344400	E74
chr4	104344400	104344600	E72
chr4	104344600	104346600	E74
chr4	104346600	104347000	E72
chr4	104347000	104348800	E74
chr4	104348800	104349000	E71
chr4	104349000	104350000	E74
chr4	104350000	104350200	E48
chr4	104350200	104350400	E55
chr4	104350400	104350800	E38
chr4	104350800	104351000	E34
chr4	104351000	104351200	E48
chr4	104351200	104353600	E74
chr4	104353600	104353800	E72
chr4	104353800	104358800	E74
chr4	104358800	104359000	E25
chr4	104359000	104361800	E74
chr4	104361800	104362000	E72
chr4	104362000	104364600	E74
chr4	104364600	104365000	E38
chr4	104365000	104366200	E74
chr4	104366200	104366600	E72
chr4	104366600	104366800	E74
chr4	104366800	104367000	E48
chr4	104367000	104368200	E74
chr4	104368200	104368600	E72
chr4	104368600	104369600	E74
chr4	104369600	104369800	E76
chr4	104369800	104371600	E74
chr4	104371600	104371800	E44
chr4	104371800	104372000	E46
chr4	104372000	104374200	E74
chr4	104374200	104374400	E72
chr4	104374400	104374800	E74
chr4	104374800	104375000	E46
chr4	104375000	104377800	E74
chr4	104377800	104378000	E48
chr4	104378000	104378200	E77
chr4	104378200	104378800	E74
chr4	104378800	104379000	E48
chr4	104379000	104379200	E37
chr4	104379200	104379600	E55
chr4	104379600	104379800	E71
chr4	104379800	104380200	E74
chr4	104380200	104380400	E71
chr4	104380400	104381000	E74
chr4	104381000	104381200	E71
chr4	104381200	104383600	E74
chr4	104383600	104383800	E80
chr4	104383800	104396200	E74
chr4	104396200	104396400	E13
chr4	104396400	104399200	E74
chr4	104399200	104399400	E72
chr4	104399400	104399800	E74
chr4	104399800	104400000	E25
chr4	104400000	104400200	E45
chr4	104400200	104402000	E74
chr4	104402000	104402200	E72
chr4	104402200	104403600	E74
chr4	104403600	104403800	E72
chr4	104403800	104405800	E74
chr4	104405800	104406000	E46
chr4	104406000	104406600	E74
chr4	104406600	104406800	E48
chr4	104406800	104408600	E74
chr4	104408600	104408800	E77
chr4	104408800	104409600	E74
chr4	104409600	104409800	E72
chr4	104409800	104410800	E74
chr4	104410800	104411000	E72
chr4	104411000	104413800	E74
chr4	104413800	104414000	E80
chr4	104414000	104414800	E74
chr4	104414800	104415000	E46
chr4	104415000	104416000	E74
chr4	104416000	104416200	E80
chr4	104416200	104417000	E74
chr4	104417000	104417200	E37
chr4	104417200	104417400	E34
chr4	104417400	104417600	E55
chr4	104417600	104417800	E36
chr4	104417800	104418600	E52
chr4	104418600	104418800	E54
chr4	104418800	104419200	E52
chr4	104419200	104419600	E58
chr4	104419600	104419800	E32
chr4	104419800	104420000	E42
chr4	104420000	104420400	E70
chr4	104420400	104420600	E53
chr4	104420600	104420800	E31
chr4	104420800	104421600	E54
chr4	104421600	104421800	E38
chr4	104421800	104424200	E74
chr4	104424200	104424400	E81
chr4	104424400	104426800	E74
chr4	104426800	104427000	E75
chr4	104427000	104427800	E74
chr4	104427800	104428000	E72
chr4	104428000	104428800	E74
chr4	104428800	104429000	E46
chr4	104429000	104432600	E74
chr4	104432600	104432800	E72
chr4	104432800	104433600	E74
chr4	104433600	104433800	E72
chr4	104433800	104435000	E74
chr4	104435000	104435400	E45
chr4	104435400	104435800	E74
chr4	104435800	104436000	E71
chr4	104436000	104438000	E74
chr4	104438000	104438200	E72
chr4	104438200	104438600	E74
chr4	104438600	104438800	E46
chr4	104438800	104442800	E74
chr4	104442800	104443000	E48
chr4	104443000	104443200	E74
chr4	104443200	104443400	E81
chr4	104443400	104447000	E74
chr4	104447000	104447200	E13
chr4	104447200	104451400	E74
chr4	104451400	104451600	E48
chr4	104451600	104454800	E74
chr4	104454800	104455000	E25
chr4	104455000	104456800	E74
chr4	104456800	104457000	E45
chr4	104457000	104458400	E74
chr4	104458400	104458600	E46
chr4	104458600	104458800	E71
chr4	104458800	104459200	E74
chr4	104459200	104459400	E49
chr4	104459400	104460000	E74
chr4	104460000	104460200	E80
chr4	104460200	104461200	E74
chr4	104461200	104461400	E79
chr4	104461400	104465800	E74
chr4	104465800	104466000	E48
chr4	104466000	104467000	E74
chr4	104467000	104467200	E48
chr4	104467200	104468800	E74
chr4	104468800	104469000	E72
chr4	104469000	104470400	E74
chr4	104470400	104470600	E25
chr4	104470600	104472200	E74
chr4	104472200	104472400	E71
chr4	104472400	104472800	E74
chr4	104472800	104473000	E79
chr4	104473000	104474000	E74
chr4	104474000	104474200	E48
chr4	104474200	104475400	E74
chr4	104475400	104475600	E46
chr4	104475600	104481200	E73
chr4	104481200	104481400	E72
chr4	104481400	104481600	E74
chr4	104481600	104481800	E48
chr4	104481800	104482000	E74
chr4	104482000	104482200	E72
chr4	104482200	104488800	E74
chr4	104488800	104489000	E72
chr4	104489000	104489600	E74
chr4	104489600	104489800	E49
chr4	104489800	104490200	E74
chr4	104490200	104490400	E72
chr4	104490400	104492600	E74
chr4	104492600	104492800	E72
chr4	104492800	104497400	E74
chr4	104497400	104497600	E45
chr4	104497600	104499400	E74
chr4	104499400	104499600	E45
chr4	104499600	104502200	E74
chr4	104502200	104502600	E72
chr4	104502600	104504600	E74
chr4	104504600	104504800	E46
chr4	104504800	104506200	E74
chr4	104506200	104506400	E77
chr4	104506400	104507000	E74
chr4	104507000	104507200	E72
chr4	104507200	104508400	E74
chr4	104508400	104508600	E48
chr4	104508600	104510600	E74
chr4	104510600	104510800	E79
chr4	104510800	104514800	E74
chr4	104514800	104515000	E46
chr4	104515000	104517800	E74
chr4	104517800	104518000	E47
chr4	104518000	104521200	E74
chr4	104521200	104521400	E72
chr4	104521400	104522400	E74
chr4	104522400	104522600	E72
chr4	104522600	104522800	E74
chr4	104522800	104523000	E45
chr4	104523000	104523200	E74
chr4	104523200	104523600	E72
chr4	104523600	104525200	E74
chr4	104525200	104525400	E72
chr4	104525400	104531800	E73
chr4	104531800	104532000	E47
chr4	104532000	104541200	E73
chr4	104541200	104541400	E46
chr4	104541400	104547000	E74
chr4	104547000	104547200	E49
chr4	104547200	104547400	E72
chr4	104547400	104548200	E74
chr4	104548200	104548400	E72
chr4	104548400	104551800	E74
chr4	104551800	104552000	E72
chr4	104552000	104552800	E74
chr4	104552800	104553000	E49
chr4	104553000	104555200	E74
chr4	104555200	104555400	E13
chr4	104555400	104558200	E74
chr4	104558200	104558400	E76
chr4	104558400	104560600	E74
chr4	104560600	104560800	E78
chr4	104560800	104561000	E72
chr4	104561000	104561200	E74
chr4	104561200	104561600	E72
chr4	104561600	104563000	E74
chr4	104563000	104563200	E72
chr4	104563200	104567600	E73
chr4	104567600	104567800	E47
chr4	104567800	104570800	E73
chr4	104570800	104571000	E72
chr4	104571000	104576000	E74
chr4	104576000	104576200	E25
chr4	104576200	104578600	E74
chr4	104578600	104578800	E72
chr4	104578800	104579600	E74
chr4	104579600	104579800	E72
chr4	104579800	104585800	E74
chr4	104585800	104586000	E44
chr4	104586000	104587800	E74
chr4	104587800	104588000	E72
chr4	104588000	104592000	E74
chr4	104592000	104592200	E48
chr4	104592200	104592600	E74
chr4	104592600	104592800	E13
chr4	104592800	104593800	E82
chr4	104593800	104594000	E44
chr4	104594000	104594200	E6
chr4	104594200	104594400	E44
chr4	104594400	104594600	E13
chr4	104594600	104594800	E7
chr4	104594800	104595000	E6
chr4	104595000	104595200	E50
chr4	104595200	104595400	E7
chr4	104595400	104595600	E45
chr4	104595600	104595800	E44
chr4	104595800	104596000	E49
chr4	104596000	104596200	E72
chr4	104596200	104596600	E74
chr4	104596600	104596800	E25
chr4	104596800	104604200	E73
chr4	104604200	104604400	E72
chr4	104604400	104607000	E74
chr4	104607000	104607400	E72
chr4	104607400	104611200	E74
chr4	104611200	104611400	E25
chr4	104611400	104612400	E74
chr4	104612400	104612600	E48
chr4	104612600	104613000	E74
chr4	104613000	104613200	E48
chr4	104613200	104617200	E74
chr4	104617200	104617400	E47
chr4	104617400	104617600	E73
chr4	104617600	104619800	E74
chr4	104619800	104620000	E78
chr4	104620000	104625400	E73
chr4	104625400	104625600	E72
chr4	104625600	104627200	E74
chr4	104627200	104627400	E48
chr4	104627400	104629400	E74
chr4	104629400	104629600	E80
chr4	104629600	104630400	E74
chr4	104630400	104630600	E46
chr4	104630600	104634800	E74
chr4	104634800	104635000	E48
chr4	104635000	104640200	E74
chr4	104640200	104640400	E49
chr4	104640400	104640600	E74
chr4	104640600	104640800	E72
chr4	104640800	104641800	E74
chr4	104641800	104642000	E80
chr4	104642000	104643200	E74
chr4	104643200	104643400	E46
chr4	104643400	104643600	E72
chr4	104643600	104644000	E74
chr4	104644000	104649000	E73
chr4	104649000	104649200	E47
chr4	104649200	104650400	E74
chr4	104650400	104650600	E72
chr4	104650600	104653200	E74
chr4	104653200	104653400	E45
chr4	104653400	104654600	E74
chr4	104654600	104654800	E72
chr4	104654800	104655200	E74
chr4	104655200	104655400	E44
chr4	104655400	104655600	E80
chr4	104655600	104656200	E74
chr4	104656200	104656400	E72
chr4	104656400	104656600	E75
chr4	104656600	104663000	E74
chr4	104663000	104663200	E13
chr4	104663200	104665800	E74
chr4	104665800	104666000	E46
chr4	104666000	104671400	E74
chr4	104671400	104671600	E72
chr4	104671600	104672200	E74
chr4	104672200	104672400	E48
chr4	104672400	104675000	E74
chr4	104675000	104675200	E49
chr4	104675200	104675400	E79
chr4	104675400	104675800	E55
chr4	104675800	104678200	E74
chr4	104678200	104678400	E48
chr4	104678400	104678600	E82
chr4	104678600	104679400	E83
chr4	104679400	104680000	E82
chr4	104680000	104681600	E74
chr4	104681600	104681800	E71
chr4	104681800	104683600	E74
chr4	104683600	104683800	E48
chr4	104683800	104684000	E72
chr4	104684000	104684200	E80
chr4	104684200	104688400	E74
chr4	104688400	104688600	E72
chr4	104688600	104691000	E74
chr4	104691000	104691200	E82
chr4	104691200	104691400	E13
chr4	104691400	104692000	E82
chr4	104692000	104692200	E7
chr4	104692200	104693200	E82
chr4	104693200	104693400	E13
chr4	104693400	104693600	E76
chr4	104693600	104693800	E82
chr4	104693800	104694000	E13
chr4	104694000	104694600	E82
chr4	104694600	104697000	E74
chr4	104697000	104697200	E48
chr4	104697200	104698000	E74
chr4	104698000	104698200	E48
chr4	104698200	104699600	E74
chr4	104699600	104699800	E72
chr4	104699800	104702000	E74
chr4	104702000	104702200	E46
chr4	104702200	104705400	E74
chr4	104705400	104705600	E72
chr4	104705600	104706400	E74
chr4	104706400	104706600	E72
chr4	104706600	104707200	E74
chr4	104707200	104707400	E45
chr4	104707400	104708000	E74
chr4	104708000	104708600	E71
chr4	104708600	104709800	E74
chr4	104709800	104710000	E72
chr4	104710000	104715000	E74
chr4	104715000	104715200	E79
chr4	104715200	104717200	E74
chr4	104717200	104717400	E25
chr4	104717400	104718000	E82
chr4	104718000	104718200	E25
chr4	104718200	104724200	E74
chr4	104724200	104724400	E72
chr4	104724400	104731600	E73
chr4	104731600	104732800	E74
chr4	104732800	104733000	E73
chr4	104733000	104739600	E74
chr4	104739600	104739800	E72
chr4	104739800	104741400	E74
chr4	104741400	104741600	E49
chr4	104741600	104745000	E74
chr4	104745000	104745200	E46
chr4	104745200	104745400	E48
chr4	104745400	104746800	E74
chr4	104746800	104747000	E46
chr4	104747000	104752400	E74
chr4	104752400	104752600	E72
chr4	104752600	104753000	E74
chr4	104753000	104753200	E46
chr4	104753200	104756000	E74
chr4	104756000	104756400	E34
chr4	104756400	104756600	E48
chr4	104756600	104758400	E74
chr4	104758400	104758600	E46
chr4	104758600	104762800	E74
chr4	104762800	104763000	E72
chr4	104763000	104764200	E74
chr4	104764200	104764400	E48
chr4	104764400	104766800	E74
chr4	104766800	104767000	E80
chr4	104767000	104767400	E74
chr4	104767400	104767600	E46
chr4	104767600	104768400	E74
chr4	104768400	104768600	E46
chr4	104768600	104771000	E74
chr4	104771000	104771200	E46
chr4	104771200	104771400	E74
chr4	104771400	104771600	E72
chr4	104771600	104774400	E74
chr4	104774400	104774600	E72
chr4	104774600	104779200	E74
chr4	104779200	104779400	E46
chr4	104779400	104779600	E74
chr4	104779600	104779800	E71
chr4	104779800	104781000	E74
chr4	104781000	104781200	E72
chr4	104781200	104785000	E74
chr4	104785000	104785200	E49
chr4	104785200	104786200	E74
chr4	104786200	104786400	E48
chr4	104786400	104787200	E74
chr4	104787200	104787400	E72
chr4	104787400	104794200	E73
chr4	104794200	104794400	E47
chr4	104794400	104798800	E73
chr4	104798800	104799000	E81
chr4	104799000	104801400	E74
chr4	104801400	104801600	E72
chr4	104801600	104803800	E74
chr4	104803800	104804000	E48
chr4	104804000	104808400	E74
chr4	104808400	104808600	E48
chr4	104808600	104809400	E74
chr4	104809400	104809800	E72
chr4	104809800	104814000	E74
chr4	104814000	104814200	E73
chr4	104814200	104818000	E74
chr4	104818000	104818200	E46
chr4	104818200	104818400	E80
chr4	104818400	104818800	E74
chr4	104818800	104819200	E72
chr4	104819200	104820800	E74
chr4	104820800	104821000	E76
chr4	104821000	104824000	E74
chr4	104824000	104824200	E79
chr4	104824200	104826200	E74
chr4	104826200	104826400	E46
chr4	104826400	104829400	E74
chr4	104829400	104829600	E46
chr4	104829600	104831200	E74
chr4	104831200	104831400	E72
chr4	104831400	104833200	E74
chr4	104833200	104833400	E72
chr4	104833400	104835400	E74
chr4	104835400	104835600	E72
chr4	104835600	104836000	E74
chr4	104836000	104836200	E82
chr4	104836200	104836400	E16
chr4	104836400	104836600	E82
chr4	104836600	104837000	E21
chr4	104837000	104837200	E68
chr4	104837200	104837400	E13
chr4	104837400	104844000	E74
chr4	104844000	104844200	E72
chr4	104844200	104847800	E74
chr4	104847800	104848000	E48
chr4	104848000	104849200	E74
chr4	104849200	104849400	E77
chr4	104849400	104849600	E74
chr4	104849600	104849800	E72
chr4	104849800	104852400	E74
chr4	104852400	104852600	E48
chr4	104852600	104854600	E74
chr4	104854600	104854800	E48
chr4	104854800	104855200	E82
chr4	104855200	104855400	E13
chr4	104855400	104855800	E82
chr4	104855800	104856000	E25
chr4	104856000	104860000	E74
chr4	104860000	104860200	E48
chr4	104860200	104861800	E74
chr4	104861800	104862000	E72
chr4	104862000	104862600	E74
chr4	104862600	104862800	E79
chr4	104862800	104864400	E74
chr4	104864400	104864600	E46
chr4	104864600	104865600	E74
chr4	104865600	104865800	E72
chr4	104865800	104867400	E74
chr4	104867400	104867600	E80
chr4	104867600	104869600	E74
chr4	104869600	104869800	E78
chr4	104869800	104871000	E74
chr4	104871000	104871200	E72
chr4	104871200	104872000	E74
chr4	104872000	104872200	E44
chr4	104872200	104872400	E74
chr4	104872400	104872600	E76
chr4	104872600	104874600	E74
chr4	104874600	104874800	E46
chr4	104874800	104877200	E74
chr4	104877200	104877400	E34
chr4	104877400	104879200	E74
chr4	104879200	104879400	E46
chr4	104879400	104880800	E74
chr4	104880800	104881000	E45
chr4	104881000	104883600	E74
chr4	104883600	104883800	E80
chr4	104883800	104885600	E74
chr4	104885600	104885800	E48
chr4	104885800	104891000	E74
chr4	104891000	104891200	E72
chr4	104891200	104892000	E74
chr4	104892000	104892200	E77
chr4	104892200	104895200	E74
chr4	104895200	104895400	E71
chr4	104895400	104897400	E74
chr4	104897400	104897600	E48
chr4	104897600	104897800	E72
chr4	104897800	104902800	E74
chr4	104902800	104903000	E72
chr4	104903000	104911000	E74
chr4	104911000	104911200	E44
chr4	104911200	104911800	E74
chr4	104911800	104912000	E48
chr4	104912000	104913200	E74
chr4	104913200	104913400	E46
chr4	104913400	104915400	E74
chr4	104915400	104915600	E48
chr4	104915600	104917200	E74
chr4	104917200	104917600	E72
chr4	104917600	104919000	E74
chr4	104919000	104919200	E72
chr4	104919200	104925600	E73
chr4	104925600	104925800	E47
chr4	104925800	104934000	E73
chr4	104934000	104934200	E72
chr4	104934200	104934600	E74
chr4	104934600	104934800	E72
chr4	104934800	104935800	E74
chr4	104935800	104936000	E72
chr4	104936000	104937000	E74
chr4	104937000	104937200	E25
chr4	104937200	104941000	E74
chr4	104941000	104941200	E48
chr4	104941200	104942600	E74
chr4	104942600	104942800	E72
chr4	104942800	104943800	E74
chr4	104943800	104944200	E84
chr4	104944200	104944400	E53
chr4	104944400	104944600	E55
chr4	104944600	104944800	E54
chr4	104944800	104945000	E55
chr4	104945000	104946800	E74
chr4	104946800	104947000	E48
chr4	104947000	104949200	E74
chr4	104949200	104949400	E25
chr4	104949400	104950000	E82
chr4	104950000	104951600	E74
chr4	104951600	104951800	E44
chr4	104951800	104952400	E74
chr4	104952400	104952600	E72
chr4	104952600	104954200	E74
chr4	104954200	104954400	E79
chr4	104954400	104955000	E74
chr4	104955000	104955200	E72
chr4	104955200	104956400	E74
chr4	104956400	104956600	E72
chr4	104956600	104960000	E74
chr4	104960000	104960200	E71
chr4	104960200	104962000	E74
chr4	104962000	104962200	E79
chr4	104962200	104967000	E74
chr4	104967000	104967200	E45
chr4	104967200	104969200	E74
chr4	104969200	104969400	E72
chr4	104969400	104969600	E74
chr4	104969600	104969800	E72
chr4	104969800	104972000	E74
chr4	104972000	104972200	E45
chr4	104972200	104974400	E74
chr4	104974400	104974600	E78
chr4	104974600	104977600	E74
chr4	104977600	104977800	E46
chr4	104977800	104980800	E74
chr4	104980800	104981000	E72
chr4	104981000	104982200	E74
chr4	104982200	104982400	E45
chr4	104982400	104984000	E74
chr4	104984000	104984200	E49
chr4	104984200	104986000	E74
chr4	104986000	104986200	E54
chr4	104986200	104986400	E55
chr4	104986400	104986800	E25
chr4	104986800	104987000	E82
chr4	104987000	104987200	E7
chr4	104987200	104987400	E82
chr4	104987400	104987600	E13
chr4	104987600	104987800	E46
chr4	104987800	104990000	E74
chr4	104990000	104990200	E48
chr4	104990200	104991400	E74
chr4	104991400	104991600	E25
chr4	104991600	104992000	E74
chr4	104992000	104992200	E72
chr4	104992200	104992800	E74
chr4	104992800	104993000	E48
chr4	104993000	104993400	E74
chr4	104993400	104993600	E48
chr4	104993600	104994600	E74
chr4	104994600	104994800	E71
chr4	104994800	104998800	E74
chr4	104998800	104999000	E46
chr4	104999000	104999400	E74
chr4	104999400	104999600	E72
chr4	104999600	105000600	E74
chr4	105000600	105000800	E46
chr4	105000800	105007600	E74
chr4	105007600	105007800	E25
chr4	105007800	105008200	E82
chr4	105008200	105019600	E74
chr4	105019600	105019800	E46
chr4	105019800	105022200	E74
chr4	105022200	105022400	E46
chr4	105022400	105023200	E74
chr4	105023200	105023400	E13
chr4	105023400	105023600	E74
chr4	105023600	105023800	E46
chr4	105023800	105025400	E74
chr4	105025400	105025600	E71
chr4	105025600	105035000	E73
chr4	105035000	105035400	E72
chr4	105035400	105036000	E74
chr4	105036000	105036200	E72
chr4	105036200	105039400	E74
chr4	105039400	105039600	E77
chr4	105039600	105041000	E74
chr4	105041000	105041200	E48
chr4	105041200	105044600	E74
chr4	105044600	105044800	E25
chr4	105044800	105049800	E74
chr4	105049800	105050200	E82
chr4	105050200	105050400	E6
chr4	105050400	105050600	E44
chr4	105050600	105052400	E74
chr4	105052400	105052600	E44
chr4	105052600	105054000	E74
chr4	105054000	105054200	E72
chr4	105054200	105055800	E74
chr4	105055800	105056000	E46
chr4	105056000	105056200	E72
chr4	105056200	105057400	E74
chr4	105057400	105057600	E45
chr4	105057600	105058200	E74
chr4	105058200	105058400	E71
chr4	105058400	105058600	E72
chr4	105058600	105059200	E74
chr4	105059200	105059400	E72
chr4	105059400	105061800	E74
chr4	105061800	105062000	E72
chr4	105062000	105066000	E74
chr4	105066000	105066200	E48
chr4	105066200	105066600	E74
chr4	105066600	105066800	E72
chr4	105066800	105072600	E74
chr4	105072600	105072800	E72
chr4	105072800	105077400	E74
chr4	105077400	105077600	E82
chr4	105077600	105077800	E39
chr4	105077800	105078000	E82
chr4	105078000	105078800	E74
chr4	105078800	105079000	E81
chr4	105079000	105080200	E74
chr4	105080200	105080600	E72
chr4	105080600	105080800	E74
chr4	105080800	105081000	E46
chr4	105081000	105082600	E74
chr4	105082600	105082800	E80
chr4	105082800	105083000	E45
chr4	105083000	105083200	E48
chr4	105083200	105090400	E74
chr4	105090400	105090600	E25
chr4	105090600	105090800	E82
chr4	105090800	105091000	E13
chr4	105091000	105094600	E74
chr4	105094600	105094800	E72
chr4	105094800	105096400	E74
chr4	105096400	105096600	E48
chr4	105096600	105102400	E74
chr4	105102400	105102600	E72
chr4	105102600	105103200	E74
chr4	105103200	105103400	E72
chr4	105103400	105106400	E74
chr4	105106400	105106600	E72
chr4	105106600	105109000	E74
chr4	105109000	105109200	E72
chr4	105109200	105109600	E74
chr4	105109600	105109800	E25
chr4	105109800	105110000	E55
chr4	105110000	105113200	E74
chr4	105113200	105113400	E72
chr4	105113400	105115200	E74
chr4	105115200	105115400	E48
chr4	105115400	105116200	E74
chr4	105116200	105116400	E72
chr4	105116400	105121800	E74
chr4	105121800	105122000	E76
chr4	105122000	105126600	E74
chr4	105126600	105126800	E48
chr4	105126800	105131800	E74
chr4	105131800	105132000	E71
chr4	105132000	105136400	E74
chr4	105136400	105136600	E48
chr4	105136600	105136800	E72
chr4	105136800	105137400	E74
chr4	105137400	105137600	E46
chr4	105137600	105138000	E74
chr4	105138000	105138200	E48
chr4	105138200	105142400	E74
chr4	105142400	105142600	E72
chr4	105142600	105142800	E74
chr4	105142800	105143000	E72
chr4	105143000	105144600	E74
chr4	105144600	105144800	E71
chr4	105144800	105151800	E74
chr4	105151800	105152000	E25
chr4	105152000	105155200	E74
chr4	105155200	105155400	E25
chr4	105155400	105156400	E74
chr4	105156400	105156600	E72
chr4	105156600	105161600	E74
chr4	105161600	105161800	E72
chr4	105161800	105168000	E74
chr4	105168000	105168200	E46
chr4	105168200	105168600	E72
chr4	105168600	105170600	E74
chr4	105170600	105170800	E46
chr4	105170800	105174200	E74
chr4	105174200	105174400	E72
chr4	105174400	105179800	E74
chr4	105179800	105180000	E48
chr4	105180000	105180200	E74
chr4	105180200	105180400	E71
chr4	105180400	105185000	E74
chr4	105185000	105185200	E72
chr4	105185200	105185400	E74
chr4	105185400	105185600	E76
chr4	105185600	105186000	E74
chr4	105186000	105186200	E45
chr4	105186200	105188600	E74
chr4	105188600	105188800	E48
chr4	105188800	105191800	E74
chr4	105191800	105192000	E71
chr4	105192000	105192200	E72
chr4	105192200	105204400	E73
chr4	105204400	105204600	E46
chr4	105204600	105208800	E74
chr4	105208800	105209000	E72
chr4	105209000	105209600	E74
chr4	105209600	105209800	E72
chr4	105209800	105210600	E74
chr4	105210600	105210800	E45
chr4	105210800	105212800	E74
chr4	105212800	105213000	E72
chr4	105213000	105214600	E74
chr4	105214600	105214800	E48
chr4	105214800	105217400	E74
chr4	105217400	105217600	E44
chr4	105217600	105218000	E72
chr4	105218000	105221200	E74
chr4	105221200	105221400	E72
chr4	105221400	105223600	E74
chr4	105223600	105223800	E72
chr4	105223800	105225600	E74
chr4	105225600	105225800	E46
chr4	105225800	105231400	E73
chr4	105231400	105231600	E47
chr4	105231600	105235200	E73
chr4	105235200	105235400	E46
chr4	105235400	105236800	E74
chr4	105236800	105237000	E48
chr4	105237000	105238000	E74
chr4	105238000	105238200	E72
chr4	105238200	105240000	E74
chr4	105240000	105240200	E73
chr4	105240200	105244200	E74
chr4	105244200	105244400	E72
chr4	105244400	105245600	E74
chr4	105245600	105245800	E72
chr4	105245800	105246600	E74
chr4	105246600	105246800	E72
chr4	105246800	105247000	E74
chr4	105247000	105247200	E48
chr4	105247200	105248400	E74
chr4	105248400	105248600	E72
chr4	105248600	105250200	E74
chr4	105250200	105250400	E13
chr4	105250400	105250600	E82
chr4	105250600	105250800	E74
chr4	105250800	105251000	E48
chr4	105251000	105251200	E74
chr4	105251200	105251400	E55
chr4	105251400	105251600	E54
chr4	105251600	105252400	E55
chr4	105252400	105252800	E74
chr4	105252800	105253000	E71
chr4	105253000	105254200	E74
chr4	105254200	105254400	E72
chr4	105254400	105254600	E74
chr4	105254600	105254800	E72
chr4	105254800	105255000	E46
chr4	105255000	105255600	E74
chr4	105255600	105255800	E48
chr4	105255800	105256200	E74
chr4	105256200	105256400	E46
chr4	105256400	105256600	E72
chr4	105256600	105258200	E74
chr4	105258200	105258400	E46
chr4	105258400	105259400	E74
chr4	105259400	105260000	E72
chr4	105260000	105261400	E74
chr4	105261400	105261600	E79
chr4	105261600	105261800	E74
chr4	105261800	105262000	E45
chr4	105262000	105263600	E74
chr4	105263600	105263800	E48
chr4	105263800	105265600	E74
chr4	105265600	105265800	E48
chr4	105265800	105267400	E74
chr4	105267400	105267600	E72
chr4	105267600	105267800	E74
chr4	105267800	105268000	E48
chr4	105268000	105269600	E74
chr4	105269600	105269800	E48
chr4	105269800	105270400	E74
chr4	105270400	105270800	E72
chr4	105270800	105272000	E74
chr4	105272000	105272200	E80
chr4	105272200	105273600	E74
chr4	105273600	105273800	E46
chr4	105273800	105276200	E74
chr4	105276200	105276400	E48
chr4	105276400	105278600	E74
chr4	105278600	105278800	E25
chr4	105278800	105279000	E82
chr4	105279000	105279800	E74
chr4	105279800	105280000	E46
chr4	105280000	105282000	E74
chr4	105282000	105282200	E72
chr4	105282200	105282600	E74
chr4	105282600	105282800	E44
chr4	105282800	105283400	E74
chr4	105283400	105283800	E45
chr4	105283800	105285400	E74
chr4	105285400	105285600	E55
chr4	105285600	105285800	E54
chr4	105285800	105286000	E55
chr4	105286000	105286200	E54
chr4	105286200	105286400	E55
chr4	105286400	105286600	E84
chr4	105286600	105286800	E25
chr4	105286800	105287400	E55
chr4	105287400	105287600	E37
chr4	105287600	105287800	E55
chr4	105287800	105288000	E54
chr4	105288000	105288200	E55
chr4	105288200	105296200	E74
chr4	105296200	105296600	E72
chr4	105296600	105297400	E74
chr4	105297400	105297600	E48
chr4	105297600	105301800	E74
chr4	105301800	105302000	E80
chr4	105302000	105303400	E74
chr4	105303400	105303600	E72
chr4	105303600	105308400	E74
chr4	105308400	105308600	E46
chr4	105308600	105311000	E74
chr4	105311000	105311200	E72
chr4	105311200	105312800	E74
chr4	105312800	105313000	E72
chr4	105313000	105314400	E74
chr4	105314400	105314800	E84
chr4	105314800	105315200	E55
chr4	105315200	105315400	E38
chr4	105315400	105315600	E82
chr4	105315600	105315800	E23
chr4	105315800	105316000	E25
chr4	105316000	105316200	E48
chr4	105316200	105316600	E74
chr4	105316600	105316800	E48
chr4	105316800	105317800	E55
chr4	105317800	105318800	E74
chr4	105318800	105319000	E13
chr4	105319000	105319400	E55
chr4	105319400	105319600	E25
chr4	105319600	105319800	E37
chr4	105319800	105321400	E82
chr4	105321400	105326600	E74
chr4	105326600	105326800	E72
chr4	105326800	105328400	E74
chr4	105328400	105328600	E71
chr4	105328600	105331800	E74
chr4	105331800	105332000	E46
chr4	105332000	105332800	E74
chr4	105332800	105333000	E45
chr4	105333000	105338200	E74
chr4	105338200	105338400	E45
chr4	105338400	105338600	E72
chr4	105338600	105341200	E74
chr4	105341200	105341600	E45
chr4	105341600	105341800	E25
chr4	105341800	105347000	E74
chr4	105347000	105347200	E55
chr4	105347200	105347400	E53
chr4	105347400	105347600	E36
chr4	105347600	105347800	E74
chr4	105347800	105348000	E72
chr4	105348000	105353800	E74
chr4	105353800	105354000	E44
chr4	105354000	105354400	E74
chr4	105354400	105354600	E48
chr4	105354600	105354800	E71
chr4	105354800	105355600	E74
chr4	105355600	105355800	E25
chr4	105355800	105356400	E55
chr4	105356400	105358000	E74
chr4	105358000	105358200	E45
chr4	105358200	105358400	E74
chr4	105358400	105358600	E48
chr4	105358600	105364600	E74
chr4	105364600	105364800	E71
chr4	105364800	105365800	E74
chr4	105365800	105366200	E54
chr4	105366200	105366400	E55
chr4	105366400	105366600	E45
chr4	105366600	105368600	E74
chr4	105368600	105369000	E48
chr4	105369000	105369400	E74
chr4	105369400	105369600	E77
chr4	105369600	105371400	E74
chr4	105371400	105371600	E72
chr4	105371600	105371800	E55
chr4	105371800	105372000	E74
chr4	105372000	105372200	E55
chr4	105372200	105372400	E38
chr4	105372400	105372600	E37
chr4	105372600	105372800	E35
chr4	105372800	105373000	E56
chr4	105373000	105373200	E55
chr4	105373200	105373400	E37
chr4	105373400	105373600	E82
chr4	105373600	105375000	E74
chr4	105375000	105375200	E46
chr4	105375200	105376200	E74
chr4	105376200	105376600	E72
chr4	105376600	105376800	E74
chr4	105376800	105377000	E45
chr4	105377000	105377600	E74
chr4	105377600	105377800	E82
chr4	105377800	105378000	E38
chr4	105378000	105378200	E37
chr4	105378200	105378400	E36
chr4	105378400	105378600	E37
chr4	105378600	105378800	E42
chr4	105378800	105379000	E34
chr4	105379000	105379200	E36
chr4	105379200	105379600	E55
chr4	105379600	105381600	E74
chr4	105381600	105381800	E31
chr4	105381800	105383600	E74
chr4	105383600	105383800	E45
chr4	105383800	105384000	E46
chr4	105384000	105387200	E74
chr4	105387200	105387400	E48
chr4	105387400	105387600	E82
chr4	105387600	105388000	E74
chr4	105388000	105388200	E44
chr4	105388200	105388400	E82
chr4	105388400	105390400	E74
chr4	105390400	105390800	E48
chr4	105390800	105391000	E55
chr4	105391000	105391200	E38
chr4	105391200	105391400	E13
chr4	105391400	105391600	E44
chr4	105391600	105391800	E82
chr4	105391800	105392000	E23
chr4	105392000	105392200	E38
chr4	105392200	105392800	E82
chr4	105392800	105393000	E7
chr4	105393000	105393200	E13
chr4	105393200	105393800	E82
chr4	105393800	105394000	E31
chr4	105394000	105394200	E84
chr4	105394200	105394600	E48
chr4	105394600	105398200	E74
chr4	105398200	105398800	E82
chr4	105398800	105399200	E25
chr4	105399200	105399400	E55
chr4	105399400	105399600	E54
chr4	105399600	105399800	E55
chr4	105399800	105402200	E74
chr4	105402200	105402400	E48
chr4	105402400	105402600	E71
chr4	105402600	105404400	E74
chr4	105404400	105404600	E82
chr4	105404600	105404800	E25
chr4	105404800	105405000	E82
chr4	105405000	105405200	E7
chr4	105405200	105405400	E6
chr4	105405400	105405600	E5
chr4	105405600	105406000	E7
chr4	105406000	105406200	E8
chr4	105406200	105406400	E25
chr4	105406400	105406600	E12
chr4	105406600	105406800	E83
chr4	105406800	105407000	E13
chr4	105407000	105407200	E83
chr4	105407200	105407400	E23
chr4	105407400	105407600	E25
chr4	105407600	105407800	E16
chr4	105407800	105408000	E70
chr4	105408000	105408400	E43
chr4	105408400	105408800	E59
chr4	105408800	105410000	E70
chr4	105410000	105410200	E17
chr4	105410200	105410400	E21
chr4	105410400	105410800	E20
chr4	105410800	105412200	E85
chr4	105412200	105412400	E19
chr4	105412400	105412600	E20
chr4	105412600	105412800	E19
chr4	105412800	105414000	E85
chr4	105414000	105414200	E28
chr4	105414200	105414400	E26
chr4	105414400	105414600	E29
chr4	105414600	105414800	E26
chr4	105414800	105415200	E29
chr4	105415200	105415400	E26
chr4	105415400	105415600	E28
chr4	105415600	105415800	E20
chr4	105415800	105416400	E28
chr4	105416400	105416600	E20
chr4	105416600	105417000	E28
chr4	105417000	105417200	E26
chr4	105417200	105417400	E24
chr4	105417400	105417800	E23
chr4	105417800	105418200	E38
chr4	105418200	105418400	E82
chr4	105418400	105418600	E25
chr4	105418600	105418800	E82
chr4	105418800	105419000	E7
chr4	105419000	105419200	E82
chr4	105419200	105419600	E7
chr4	105419600	105419800	E34
chr4	105419800	105420400	E7
chr4	105420400	105420600	E44
chr4	105420600	105420800	E25
chr4	105420800	105421000	E82
chr4	105421000	105421200	E6
chr4	105421200	105421400	E7
chr4	105421400	105421600	E13
chr4	105421600	105421800	E39
chr4	105421800	105422000	E32
chr4	105422000	105422200	E31
chr4	105422200	105422400	E38
chr4	105422400	105422600	E48
chr4	105422600	105424200	E74
chr4	105424200	105424400	E48
chr4	105424400	105425400	E74
chr4	105425400	105425600	E25
chr4	105425600	105427600	E74
chr4	105427600	105428000	E48
chr4	105428000	105428200	E37
chr4	105428200	105428400	E55
chr4	105428400	105428800	E37
chr4	105428800	105429000	E45
chr4	105429000	105429200	E79
chr4	105429200	105429600	E74
chr4	105429600	105429800	E46
chr4	105429800	105430000	E72
chr4	105430000	105430200	E45
chr4	105430200	105432200	E74
chr4	105432200	105432400	E78
chr4	105432400	105433600	E74
chr4	105433600	105433800	E46
chr4	105433800	105434000	E44
chr4	105434000	105434200	E55
chr4	105434200	105434400	E74
chr4	105434400	105434600	E48
chr4	105434600	105434800	E38
chr4	105434800	105435200	E55
chr4	105435200	105435400	E37
chr4	105435400	105437000	E74
chr4	105437000	105437200	E72
chr4	105437200	105437400	E74
chr4	105437400	105437600	E34
chr4	105437600	105437800	E37
chr4	105437800	105438000	E39
chr4	105438000	105438200	E37
chr4	105438200	105438400	E40
chr4	105438400	105438600	E42
chr4	105438600	105438800	E38
chr4	105438800	105440000	E82
chr4	105440000	105440200	E38
chr4	105440200	105440400	E42
chr4	105440400	105440600	E61
chr4	105440600	105440800	E65
chr4	105440800	105441000	E69
chr4	105441000	105441400	E63
chr4	105441400	105441600	E69
chr4	105441600	105441800	E14
chr4	105441800	105442000	E15
chr4	105442000	105442200	E39
chr4	105442200	105442400	E16
chr4	105442400	105443000	E82
chr4	105443000	105443200	E13
chr4	105443200	105445400	E74
chr4	105445400	105445800	E55
chr4	105445800	105446000	E38
chr4	105446000	105446200	E31
chr4	105446200	105446400	E74
chr4	105446400	105446600	E72
chr4	105446600	105448400	E74
chr4	105448400	105448600	E72
chr4	105448600	105448800	E74
chr4	105448800	105449000	E71
chr4	105449000	105453600	E74
chr4	105453600	105453800	E48
chr4	105453800	105454000	E55
chr4	105454000	105454400	E37
chr4	105454400	105454600	E48
chr4	105454600	105454800	E71
chr4	105454800	105456600	E74
chr4	105456600	105456800	E48
chr4	105456800	105457200	E82
chr4	105457200	105458200	E74
chr4	105458200	105458400	E82
chr4	105458400	105458600	E25
chr4	105458600	105459400	E74
chr4	105459400	105459600	E48
chr4	105459600	105459800	E38
chr4	105459800	105460400	E55
chr4	105460400	105460800	E37
chr4	105460800	105461600	E74
chr4	105461600	105461800	E46
chr4	105461800	105462000	E74
chr4	105462000	105462200	E76
chr4	105462200	105465600	E74
chr4	105465600	105465800	E13
chr4	105465800	105466000	E38
chr4	105466000	105470000	E74
chr4	105470000	105470200	E48
chr4	105470200	105471000	E74
chr4	105471000	105471200	E48
chr4	105471200	105471400	E74
chr4	105471400	105471600	E81
chr4	105471600	105471800	E55
chr4	105471800	105473400	E74
chr4	105473400	105473600	E13
chr4	105473600	105473800	E74
chr4	105473800	105474000	E77
chr4	105474000	105479000	E74
chr4	105479000	105479200	E44
chr4	105479200	105479600	E72
chr4	105479600	105480400	E74
chr4	105480400	105480600	E48
chr4	105480600	105480800	E40
chr4	105480800	105481000	E39
chr4	105481000	105481200	E42
chr4	105481200	105481400	E35
chr4	105481400	105481600	E32
chr4	105481600	105483000	E82
chr4	105483000	105484000	E74
chr4	105484000	105484400	E72
chr4	105484400	105487000	E74
chr4	105487000	105487200	E48
chr4	105487200	105487400	E74
chr4	105487400	105487600	E48
chr4	105487600	105489000	E74
chr4	105489000	105489200	E72
chr4	105489200	105490400	E74
chr4	105490400	105490600	E48
chr4	105490600	105490800	E46
chr4	105490800	105492400	E74
chr4	105492400	105492600	E36
chr4	105492600	105493000	E55
chr4	105493000	105493200	E48
chr4	105493200	105498800	E74
chr4	105498800	105499000	E72
chr4	105499000	105499200	E74
chr4	105499200	105499400	E38
chr4	105499400	105499600	E45
chr4	105499600	105501200	E74
chr4	105501200	105501400	E25
chr4	105501400	105505400	E74
chr4	105505400	105505600	E55
chr4	105505600	105505800	E76
chr4	105505800	105506400	E74
chr4	105506400	105506600	E44
chr4	105506600	105507600	E74
chr4	105507600	105507800	E72
chr4	105507800	105510200	E74
chr4	105510200	105510400	E48
chr4	105510400	105512600	E74
chr4	105512600	105512800	E48
chr4	105512800	105514000	E74
chr4	105514000	105514200	E25
chr4	105514200	105514400	E16
chr4	105514400	105514600	E56
chr4	105514600	105514800	E13
chr4	105514800	105515000	E48
chr4	105515000	105515200	E56
chr4	105515200	105515400	E7
chr4	105515400	105515600	E16
chr4	105515600	105515800	E25
chr4	105515800	105516200	E55
chr4	105516200	105516400	E38
chr4	105516400	105517200	E55
chr4	105517200	105517600	E74
chr4	105517600	105517800	E72
chr4	105517800	105521400	E74
chr4	105521400	105521600	E72
chr4	105521600	105523200	E74
chr4	105523200	105523400	E79
chr4	105523400	105526200	E74
chr4	105526200	105526400	E25
chr4	105526400	105527000	E74
chr4	105527000	105527200	E48
chr4	105527200	105527400	E55
chr4	105527400	105528400	E74
chr4	105528400	105528600	E72
chr4	105528600	105528800	E45
chr4	105528800	105530400	E74
chr4	105530400	105530600	E72
chr4	105530600	105530800	E48
chr4	105530800	105531400	E74
chr4	105531400	105531600	E49
chr4	105531600	105532000	E74
chr4	105532000	105532200	E25
chr4	105532200	105532400	E82
chr4	105532400	105532600	E48
chr4	105532600	105533000	E74
chr4	105533000	105533200	E72
chr4	105533200	105533400	E48
chr4	105533400	105533600	E74
chr4	105533600	105533800	E82
chr4	105533800	105534000	E25
chr4	105534000	105537800	E74
chr4	105537800	105538000	E55
chr4	105538000	105538200	E36
chr4	105538200	105538600	E55
chr4	105538600	105538800	E46
chr4	105538800	105539000	E45
chr4	105539000	105539200	E55
chr4	105539200	105539400	E38
chr4	105539400	105539600	E48
chr4	105539600	105539800	E38
chr4	105539800	105541000	E74
chr4	105541000	105541200	E72
chr4	105541200	105541400	E46
chr4	105541400	105543000	E74
chr4	105543000	105543200	E46
chr4	105543200	105544000	E74
chr4	105544000	105544200	E75
chr4	105544200	105544600	E74
chr4	105544600	105544800	E45
chr4	105544800	105545800	E74
chr4	105545800	105546000	E76
chr4	105546000	105548200	E74
chr4	105548200	105548400	E79
chr4	105548400	105548600	E6
chr4	105548600	105548800	E13
chr4	105548800	105549200	E7
chr4	105549200	105549400	E25
chr4	105549400	105550600	E74
chr4	105550600	105550800	E79
chr4	105550800	105551000	E77
chr4	105551000	105551200	E48
chr4	105551200	105551400	E55
chr4	105551400	105551600	E38
chr4	105551600	105551800	E31
chr4	105551800	105552200	E57
chr4	105552200	105552400	E40
chr4	105552400	105552600	E57
chr4	105552600	105552800	E52
chr4	105552800	105553200	E36
chr4	105553200	105554200	E55
chr4	105554200	105555800	E74
chr4	105555800	105556000	E48
chr4	105556000	105556200	E72
chr4	105556200	105556800	E74
chr4	105556800	105557000	E48
chr4	105557000	105561400	E74
chr4	105561400	105561600	E45
chr4	105561600	105562400	E74
chr4	105562400	105562600	E45
chr4	105562600	105566200	E74
chr4	105566200	105566400	E44
chr4	105566400	105566600	E72
chr4	105566600	105567800	E74
chr4	105567800	105568000	E46
chr4	105568000	105570200	E74
chr4	105570200	105570400	E72
chr4	105570400	105570600	E44
chr4	105570600	105572000	E74
chr4	105572000	105572200	E72
chr4	105572200	105573000	E74
chr4	105573000	105573200	E13
chr4	105573200	105573600	E82
chr4	105573600	105573800	E13
chr4	105573800	105574200	E82
chr4	105574200	105575000	E74
chr4	105575000	105575200	E82
chr4	105575200	105575400	E25
chr4	105575400	105576400	E82
chr4	105576400	105576600	E13
chr4	105576600	105576800	E82
chr4	105576800	105577000	E38
chr4	105577000	105577400	E82
chr4	105577400	105577600	E48
chr4	105577600	105578400	E74
chr4	105578400	105578600	E48
chr4	105578600	105578800	E74
chr4	105578800	105579000	E72
chr4	105579000	105580200	E74
chr4	105580200	105580400	E72
chr4	105580400	105581000	E74
chr4	105581000	105581200	E72
chr4	105581200	105581400	E74
chr4	105581400	105581600	E13
chr4	105581600	105582200	E82
chr4	105582200	105582400	E37
chr4	105582400	105582600	E55
chr4	105582600	105582800	E37
chr4	105582800	105583000	E35
chr4	105583000	105583400	E40
chr4	105583400	105583600	E13
chr4	105583600	105583800	E38
chr4	105583800	105584000	E36
chr4	105584000	105584400	E55
chr4	105584400	105584600	E38
chr4	105584600	105584800	E48
chr4	105584800	105585200	E74
chr4	105585200	105585400	E45
chr4	105585400	105585600	E82
chr4	105585600	105585800	E13
chr4	105585800	105586000	E6
chr4	105586000	105586200	E7
chr4	105586200	105586600	E82
chr4	105586600	105586800	E6
chr4	105586800	105587000	E82
chr4	105587000	105587200	E39
chr4	105587200	105587400	E35
chr4	105587400	105587800	E36
chr4	105587800	105588200	E55
chr4	105588200	105588400	E48
chr4	105588400	105589000	E74
chr4	105589000	105589200	E46
chr4	105589200	105590000	E74
chr4	105590000	105590200	E44
chr4	105590200	105590400	E74
chr4	105590400	105590800	E48
chr4	105590800	105597400	E74
chr4	105597400	105597600	E46
chr4	105597600	105598800	E74
chr4	105598800	105599000	E72
chr4	105599000	105599400	E74
chr4	105599400	105599600	E72
chr4	105599600	105600200	E74
chr4	105600200	105600400	E48
chr4	105600400	105600600	E74
chr4	105600600	105600800	E72
chr4	105600800	105602200	E74
chr4	105602200	105602400	E45
chr4	105602400	105605200	E74
chr4	105605200	105605400	E71
chr4	105605400	105606800	E74
chr4	105606800	105607000	E71
chr4	105607000	105613800	E74
chr4	105613800	105614000	E72
chr4	105614000	105614400	E74
chr4	105614400	105614800	E82
chr4	105614800	105615000	E7
chr4	105615000	105615200	E9
chr4	105615200	105615600	E13
chr4	105615600	105617000	E74
chr4	105617000	105617200	E72
chr4	105617200	105618400	E74
chr4	105618400	105618600	E13
chr4	105618600	105619600	E74
chr4	105619600	105619800	E72
chr4	105619800	105620600	E74
chr4	105620600	105620800	E45
chr4	105620800	105625000	E74
chr4	105625000	105625200	E71
chr4	105625200	105625400	E74
chr4	105625400	105625600	E48
chr4	105625600	105625800	E72
chr4	105625800	105628600	E74
chr4	105628600	105628800	E72
chr4	105628800	105632200	E74
chr4	105632200	105632400	E48
chr4	105632400	105634200	E74
chr4	105634200	105634400	E44
chr4	105634400	105636200	E74
chr4	105636200	105637200	E82
chr4	105637200	105637400	E25
chr4	105637400	105637600	E56
chr4	105637600	105637800	E16
chr4	105637800	105638200	E82
chr4	105638200	105638600	E25
chr4	105638600	105639200	E82
chr4	105639200	105639400	E13
chr4	105639400	105639600	E40
chr4	105639600	105639800	E4
chr4	105639800	105640000	E40
chr4	105640000	105640400	E62
chr4	105640400	105641000	E61
chr4	105641000	105641400	E63
chr4	105641400	105641600	E61
chr4	105641600	105641800	E68
chr4	105641800	105642000	E15
chr4	105642000	105642200	E57
chr4	105642200	105642400	E40
chr4	105642400	105643000	E82
chr4	105643000	105643200	E38
chr4	105643200	105643400	E82
chr4	105643400	105643600	E13
chr4	105643600	105645000	E82
chr4	105645000	105645200	E13
chr4	105645200	105645400	E82
chr4	105645400	105645600	E13
chr4	105645600	105646600	E74
chr4	105646600	105646800	E48
chr4	105646800	105647400	E44
chr4	105647400	105647600	E82
chr4	105647600	105647800	E48
chr4	105647800	105648000	E37
chr4	105648000	105648200	E55
chr4	105648200	105648400	E48
chr4	105648400	105648600	E74
chr4	105648600	105648800	E48
chr4	105648800	105649000	E37
chr4	105649000	105649200	E48
chr4	105649200	105650000	E82
chr4	105650000	105650200	E25
chr4	105650200	105650400	E82
chr4	105650400	105651200	E74
chr4	105651200	105651600	E82
chr4	105651600	105651800	E44
chr4	105651800	105652200	E74
chr4	105652200	105652400	E45
chr4	105652400	105653200	E74
chr4	105653200	105653400	E37
chr4	105653400	105653600	E54
chr4	105653600	105653800	E55
chr4	105653800	105654000	E37
chr4	105654000	105654200	E55
chr4	105654200	105654400	E36
chr4	105654400	105654800	E74
chr4	105654800	105655000	E46
chr4	105655000	105655400	E74
chr4	105655400	105655600	E44
chr4	105655600	105655800	E37
chr4	105655800	105656000	E38
chr4	105656000	105656200	E37
chr4	105656200	105656400	E35
chr4	105656400	105656600	E34
chr4	105656600	105656800	E35
chr4	105656800	105657000	E36
chr4	105657000	105657200	E53
chr4	105657200	105657400	E35
chr4	105657400	105657600	E34
chr4	105657600	105658000	E55
chr4	105658000	105658200	E54
chr4	105658200	105658400	E55
chr4	105658400	105658600	E38
chr4	105658600	105659000	E55
chr4	105659000	105659200	E56
chr4	105659200	105659400	E40
chr4	105659400	105659600	E34
chr4	105659600	105660000	E35
chr4	105660000	105660200	E36
chr4	105660200	105660400	E77
chr4	105660400	105661000	E82
chr4	105661000	105661200	E13
chr4	105661200	105662000	E82
chr4	105662000	105662200	E13
chr4	105662200	105662400	E37
chr4	105662400	105662600	E55
chr4	105662600	105662800	E38
chr4	105662800	105663000	E35
chr4	105663000	105663200	E68
chr4	105663200	105663400	E62
chr4	105663400	105663600	E61
chr4	105663600	105663800	E63
chr4	105663800	105664000	E64
chr4	105664000	105664400	E85
chr4	105664400	105664600	E67
chr4	105664600	105665000	E85
chr4	105665000	105665200	E63
chr4	105665200	105665400	E64
chr4	105665400	105665800	E63
chr4	105665800	105666000	E61
chr4	105666000	105666200	E66
chr4	105666200	105666400	E68
chr4	105666400	105666600	E15
chr4	105666600	105666800	E40
chr4	105666800	105667000	E15
chr4	105667000	105667200	E13
chr4	105667200	105667600	E38
chr4	105667600	105668200	E13
chr4	105668200	105668400	E7
chr4	105668400	105668600	E40
chr4	105668600	105668800	E14
chr4	105668800	105669000	E68
chr4	105669000	105669200	E39
chr4	105669200	105669400	E7
chr4	105669400	105669600	E68
chr4	105669600	105669800	E69
chr4	105669800	105670000	E65
chr4	105670000	105670200	E64
chr4	105670200	105670600	E63
chr4	105670600	105670800	E64
chr4	105670800	105671200	E65
chr4	105671200	105671400	E2
chr4	105671400	105672000	E14
chr4	105672000	105672400	E15
chr4	105672400	105672600	E14
chr4	105672600	105672800	E69
chr4	105672800	105673000	E65
chr4	105673000	105673800	E63
chr4	105673800	105674400	E64
chr4	105674400	105674800	E65
chr4	105674800	105675000	E9
chr4	105675000	105675200	E39
chr4	105675200	105675400	E15
chr4	105675400	105675600	E40
chr4	105675600	105675800	E15
chr4	105675800	105676000	E40
chr4	105676000	105676200	E15
chr4	105676200	105676400	E16
chr4	105676400	105676600	E40
chr4	105676600	105676800	E50
chr4	105676800	105677000	E13
chr4	105677000	105677200	E39
chr4	105677200	105677400	E15
chr4	105677400	105677600	E68
chr4	105677600	105677800	E59
chr4	105677800	105678000	E61
chr4	105678000	105678200	E66
chr4	105678200	105678600	E59
chr4	105678600	105678800	E42
chr4	105678800	105679000	E16
chr4	105679000	105679200	E82
chr4	105679200	105679400	E44
chr4	105679400	105679600	E35
chr4	105679600	105679800	E42
chr4	105679800	105680000	E35
chr4	105680000	105680200	E37
chr4	105680200	105680400	E55
chr4	105680400	105680600	E54
chr4	105680600	105681200	E55
chr4	105681200	105681400	E48
chr4	105681400	105681800	E82
chr4	105681800	105682200	E34
chr4	105682200	105682600	E74
chr4	105682600	105682800	E45
chr4	105682800	105683000	E71
chr4	105683000	105683200	E72
chr4	105683200	105684000	E74
chr4	105684000	105684200	E37
chr4	105684200	105684400	E45
chr4	105684400	105684600	E48
chr4	105684600	105684800	E38
chr4	105684800	105685000	E48
chr4	105685000	105685600	E74
chr4	105685600	105685800	E72
chr4	105685800	105686400	E74
chr4	105686400	105686600	E55
chr4	105686600	105686800	E38
chr4	105686800	105687000	E36
chr4	105687000	105687200	E56
chr4	105687200	105687400	E76
chr4	105687400	105687600	E13
chr4	105687600	105688200	E82
chr4	105688200	105688400	E48
chr4	105688400	105690400	E74
chr4	105690400	105690600	E48
chr4	105690600	105690800	E82
chr4	105690800	105691000	E7
chr4	105691000	105691800	E82
chr4	105691800	105692000	E38
chr4	105692000	105692200	E32
chr4	105692200	105692400	E57
chr4	105692400	105693200	E59
chr4	105693200	105693400	E40
chr4	105693400	105693600	E39
chr4	105693600	105693800	E68
chr4	105693800	105694000	E61
chr4	105694000	105694200	E60
chr4	105694200	105694400	E64
chr4	105694400	105694600	E67
chr4	105694600	105694800	E63
chr4	105694800	105695000	E68
chr4	105695000	105695200	E8
chr4	105695200	105695400	E13
chr4	105695400	105695600	E25
chr4	105695600	105696000	E82
chr4	105696000	105696200	E13
chr4	105696200	105696800	E82
chr4	105696800	105697000	E13
chr4	105697000	105697200	E45
chr4	105697200	105697400	E74
chr4	105697400	105697600	E79
chr4	105697600	105697800	E44
chr4	105697800	105698000	E7
chr4	105698000	105698600	E82
chr4	105698600	105698800	E46
chr4	105698800	105699200	E76
chr4	105699200	105700000	E82
chr4	105700000	105700200	E48
chr4	105700200	105700400	E44
chr4	105700400	105700800	E74
chr4	105700800	105701000	E48
chr4	105701000	105703000	E74
chr4	105703000	105703200	E48
chr4	105703200	105703400	E82
chr4	105703400	105703600	E25
chr4	105703600	105703800	E76
chr4	105703800	105704000	E72
chr4	105704000	105706200	E74
chr4	105706200	105706400	E45
chr4	105706400	105707600	E74
chr4	105707600	105707800	E46
chr4	105707800	105708000	E75
chr4	105708000	105710000	E74
chr4	105710000	105710200	E46
chr4	105710200	105714600	E74
chr4	105714600	105714800	E48
chr4	105714800	105715200	E74
chr4	105715200	105715600	E37
chr4	105715600	105715800	E36
chr4	105715800	105716000	E35
chr4	105716000	105716200	E42
chr4	105716200	105716400	E52
chr4	105716400	105716800	E42
chr4	105716800	105717000	E58
chr4	105717000	105717200	E52
chr4	105717200	105717400	E54
chr4	105717400	105717600	E35
chr4	105717600	105717800	E82
chr4	105717800	105718600	E74
chr4	105718600	105718800	E72
chr4	105718800	105721200	E74
chr4	105721200	105721400	E55
chr4	105721400	105722000	E74
chr4	105722000	105722200	E48
chr4	105722200	105726600	E74
chr4	105726600	105726800	E44
chr4	105726800	105727000	E74
chr4	105727000	105727200	E34
chr4	105727200	105727400	E48
chr4	105727400	105727600	E44
chr4	105727600	105727800	E72
chr4	105727800	105728600	E74
chr4	105728600	105728800	E72
chr4	105728800	105729200	E74
chr4	105729200	105729400	E80
chr4	105729400	105729800	E74
chr4	105729800	105730000	E81
chr4	105730000	105731400	E74
chr4	105731400	105731600	E55
chr4	105731600	105731800	E74
chr4	105731800	105732000	E13
chr4	105732000	105733000	E74
chr4	105733000	105733200	E45
chr4	105733200	105733400	E25
chr4	105733400	105733600	E38
chr4	105733600	105734600	E82
chr4	105734600	105734800	E45
chr4	105734800	105735000	E56
chr4	105735000	105736000	E55
chr4	105736000	105736200	E54
chr4	105736200	105736400	E52
chr4	105736400	105736600	E58
chr4	105736600	105736800	E57
chr4	105736800	105737000	E43
chr4	105737000	105737200	E7
chr4	105737200	105737400	E42
chr4	105737400	105737600	E36
chr4	105737600	105737800	E35
chr4	105737800	105738600	E82
chr4	105738600	105738800	E38
chr4	105738800	105739400	E82
chr4	105739400	105739600	E8
chr4	105739600	105739800	E12
chr4	105739800	105740000	E44
chr4	105740000	105740200	E7
chr4	105740200	105740400	E6
chr4	105740400	105740600	E13
chr4	105740600	105741400	E74
chr4	105741400	105741600	E71
chr4	105741600	105742200	E74
chr4	105742200	105742400	E46
chr4	105742400	105743800	E74
chr4	105743800	105744000	E48
chr4	105744000	105744200	E74
chr4	105744200	105744400	E46
chr4	105744400	105744600	E72
chr4	105744600	105745000	E74
chr4	105745000	105745400	E55
chr4	105745400	105745600	E37
chr4	105745600	105745800	E54
chr4	105745800	105746600	E55
chr4	105746600	105746800	E37
chr4	105746800	105747000	E38
chr4	105747000	105748400	E74
chr4	105748400	105748600	E72
chr4	105748600	105749600	E74
chr4	105749600	105749800	E46
chr4	105749800	105750200	E74
chr4	105750200	105750400	E48
chr4	105750400	105750600	E55
chr4	105750600	105750800	E54
chr4	105750800	105751600	E74
chr4	105751600	105751800	E25
chr4	105751800	105754200	E74
chr4	105754200	105754400	E25
chr4	105754400	105754600	E82
chr4	105754600	105755600	E74
chr4	105755600	105755800	E48
chr4	105755800	105756000	E55
chr4	105756000	105756200	E48
chr4	105756200	105756800	E74
chr4	105756800	105757000	E48
chr4	105757000	105760400	E74
chr4	105760400	105760600	E13
chr4	105760600	105762000	E82
chr4	105762000	105762200	E13
chr4	105762200	105762800	E82
chr4	105762800	105763000	E48
chr4	105763000	105763200	E55
chr4	105763200	105763400	E74
chr4	105763400	105763600	E48
chr4	105763600	105765600	E74
chr4	105765600	105765800	E25
chr4	105765800	105767400	E74
chr4	105767400	105767600	E45
chr4	105767600	105767800	E82
chr4	105767800	105768000	E7
chr4	105768000	105768200	E82
chr4	105768200	105768400	E44
chr4	105768400	105768600	E6
chr4	105768600	105769000	E82
chr4	105769000	105769600	E74
chr4	105769600	105769800	E48
chr4	105769800	105770400	E13
chr4	105770400	105770600	E5
chr4	105770600	105771000	E82
chr4	105771000	105771200	E25
chr4	105771200	105771800	E82
chr4	105771800	105772000	E13
chr4	105772000	105772800	E74
chr4	105772800	105773000	E72
chr4	105773000	105776000	E74
chr4	105776000	105776200	E72
chr4	105776200	105777400	E74
chr4	105777400	105777600	E71
chr4	105777600	105777800	E72
chr4	105777800	105778200	E74
chr4	105778200	105778400	E48
chr4	105778400	105779400	E74
chr4	105779400	105779600	E44
chr4	105779600	105779800	E36
chr4	105779800	105780000	E54
chr4	105780000	105780200	E53
chr4	105780200	105780400	E36
chr4	105780400	105780800	E82
chr4	105780800	105781000	E7
chr4	105781000	105781200	E55
chr4	105781200	105781400	E38
chr4	105781400	105781800	E58
chr4	105781800	105782000	E57
chr4	105782000	105782200	E15
chr4	105782200	105782400	E16
chr4	105782400	105784400	E82
chr4	105784400	105784600	E13
chr4	105784600	105784800	E82
chr4	105784800	105785000	E48
chr4	105785000	105785600	E82
chr4	105785600	105785800	E57
chr4	105785800	105786200	E84
chr4	105786200	105786400	E54
chr4	105786400	105786600	E84
chr4	105786600	105786800	E16
chr4	105786800	105787200	E84
chr4	105787200	105787400	E16
chr4	105787400	105787600	E56
chr4	105787600	105787800	E22
chr4	105787800	105788200	E68
chr4	105788200	105788400	E58
chr4	105788400	105788600	E62
chr4	105788600	105788800	E15
chr4	105788800	105789000	E68
chr4	105789000	105789200	E15
chr4	105789200	105789400	E60
chr4	105789400	105789600	E17
chr4	105789600	105790000	E67
chr4	105790000	105790400	E17
chr4	105790400	105790800	E85
chr4	105790800	105791000	E64
chr4	105791000	105791200	E60
chr4	105791200	105791400	E70
chr4	105791400	105791600	E51
chr4	105791600	105792200	E67
chr4	105792200	105792400	E60
chr4	105792400	105792600	E64
chr4	105792600	105792800	E61
chr4	105792800	105793200	E58
chr4	105793200	105793400	E57
chr4	105793400	105793800	E58
chr4	105793800	105794000	E59
chr4	105794000	105794400	E42
chr4	105794400	105794600	E58
chr4	105794600	105794800	E42
chr4	105794800	105795000	E52
chr4	105795000	105795200	E53
chr4	105795200	105795400	E54
chr4	105795400	105795600	E55
chr4	105795600	105795800	E56
chr4	105795800	105796000	E37
chr4	105796000	105797200	E74
chr4	105797200	105797400	E34
chr4	105797400	105799200	E74
chr4	105799200	105799400	E31
chr4	105799400	105799600	E16
chr4	105799600	105800000	E52
chr4	105800000	105800200	E31
chr4	105800200	105800400	E32
chr4	105800400	105800800	E30
chr4	105800800	105801000	E27
chr4	105801000	105801200	E31
chr4	105801200	105801400	E53
chr4	105801400	105801800	E84
chr4	105801800	105802200	E55
chr4	105802200	105802600	E54
chr4	105802600	105803000	E37
chr4	105803000	105803200	E55
chr4	105803200	105803400	E48
chr4	105803400	105805000	E74
chr4	105805000	105805400	E78
chr4	105805400	105805600	E71
chr4	105805600	105809200	E74
chr4	105809200	105809600	E45
chr4	105809600	105809800	E74
chr4	105809800	105810000	E82
chr4	105810000	105810200	E25
chr4	105810200	105810400	E31
chr4	105810400	105810800	E84
chr4	105810800	105811000	E54
chr4	105811000	105813200	E74
chr4	105813200	105813400	E36
chr4	105813400	105813600	E13
chr4	105813600	105814200	E82
chr4	105814200	105816600	E74
chr4	105816600	105817200	E82
chr4	105817200	105817400	E16
chr4	105817400	105817600	E84
chr4	105817600	105818000	E16
chr4	105818000	105818400	E40
chr4	105818400	105819000	E16
chr4	105819000	105819400	E55
chr4	105819400	105819600	E13
chr4	105819600	105820800	E74
chr4	105820800	105821000	E72
chr4	105821000	105821600	E74
chr4	105821600	105821800	E45
chr4	105821800	105822000	E82
chr4	105822000	105822200	E84
chr4	105822200	105822400	E56
chr4	105822400	105822800	E39
chr4	105822800	105823200	E35
chr4	105823200	105823400	E56
chr4	105823400	105823600	E52
chr4	105823600	105823800	E53
chr4	105823800	105824000	E52
chr4	105824000	105824800	E16
chr4	105824800	105825000	E56
chr4	105825000	105825200	E57
chr4	105825200	105825400	E58
chr4	105825400	105825600	E57
chr4	105825600	105825800	E40
chr4	105825800	105826000	E38
chr4	105826000	105826200	E35
chr4	105826200	105826400	E37
chr4	105826400	105827000	E54
chr4	105827000	105827400	E55
chr4	105827400	105827600	E54
chr4	105827600	105827800	E25
chr4	105827800	105828400	E16
chr4	105828400	105828600	E84
chr4	105828600	105828800	E56
chr4	105828800	105829000	E16
chr4	105829000	105829200	E84
chr4	105829200	105829400	E23
chr4	105829400	105830800	E25
chr4	105830800	105831400	E82
chr4	105831400	105831600	E13
chr4	105831600	105831800	E55
chr4	105831800	105832000	E38
chr4	105832000	105832200	E82
chr4	105832200	105832400	E13
chr4	105832400	105835000	E74
chr4	105835000	105835800	E25
chr4	105835800	105836600	E74
chr4	105836600	105836800	E71
chr4	105836800	105837000	E72
chr4	105837000	105837200	E74
chr4	105837200	105837400	E71
chr4	105837400	105838200	E74
chr4	105838200	105838400	E76
chr4	105838400	105840400	E74
chr4	105840400	105840600	E55
chr4	105840600	105840800	E54
chr4	105840800	105841200	E53
chr4	105841200	105841400	E52
chr4	105841400	105841600	E53
chr4	105841600	105842000	E55
chr4	105842000	105842600	E74
chr4	105842600	105842800	E55
chr4	105842800	105843000	E74
chr4	105843000	105843200	E25
chr4	105843200	105843400	E82
chr4	105843400	105843600	E25
chr4	105843600	105845000	E74
chr4	105845000	105845200	E48
chr4	105845200	105846000	E74
chr4	105846000	105846200	E25
chr4	105846200	105848400	E74
chr4	105848400	105848600	E25
chr4	105848600	105849400	E84
chr4	105849400	105849600	E55
chr4	105849600	105849800	E25
chr4	105849800	105850200	E55
chr4	105850200	105850600	E54
chr4	105850600	105851200	E55
chr4	105851200	105851400	E54
chr4	105851400	105851600	E35
chr4	105851600	105851800	E59
chr4	105851800	105852200	E63
chr4	105852200	105852400	E67
chr4	105852400	105852800	E60
chr4	105852800	105853000	E62
chr4	105853000	105853200	E16
chr4	105853200	105853400	E31
chr4	105853400	105853800	E54
chr4	105853800	105854000	E52
chr4	105854000	105854200	E53
chr4	105854200	105854400	E37
chr4	105854400	105854600	E36
chr4	105854600	105855000	E55
chr4	105855000	105855200	E54
chr4	105855200	105855800	E55
chr4	105855800	105856000	E38
chr4	105856000	105856200	E82
chr4	105856200	105856400	E45
chr4	105856400	105856800	E74
chr4	105856800	105857000	E48
chr4	105857000	105857400	E55
chr4	105857400	105857600	E38
chr4	105857600	105857800	E7
chr4	105857800	105858200	E82
chr4	105858200	105858400	E13
chr4	105858400	105859400	E82
chr4	105859400	105859600	E7
chr4	105859600	105860000	E82
chr4	105860000	105860200	E13
chr4	105860200	105860400	E38
chr4	105860400	105862600	E82
chr4	105862600	105862800	E13
chr4	105862800	105863000	E7
chr4	105863000	105864800	E82
chr4	105864800	105865400	E25
chr4	105865400	105866200	E82
chr4	105866200	105866400	E56
chr4	105866400	105866800	E55
chr4	105866800	105867000	E77
chr4	105867000	105868200	E74
chr4	105868200	105868800	E48
chr4	105868800	105870800	E74
chr4	105870800	105871000	E76
chr4	105871000	105872200	E74
chr4	105872200	105872400	E13
chr4	105872400	105873000	E82
chr4	105873000	105873200	E48
chr4	105873200	105873800	E74
chr4	105873800	105874000	E49
chr4	105874000	105880800	E74
chr4	105880800	105881000	E25
chr4	105881000	105881200	E82
chr4	105881200	105881800	E74
chr4	105881800	105882000	E48
chr4	105882000	105882200	E74
chr4	105882200	105882400	E72
chr4	105882400	105883200	E74
chr4	105883200	105883400	E48
chr4	105883400	105883800	E74
chr4	105883800	105884200	E25
chr4	105884200	105884400	E23
chr4	105884400	105884600	E84
chr4	105884600	105884800	E37
chr4	105884800	105885000	E16
chr4	105885000	105885200	E37
chr4	105885200	105885400	E42
chr4	105885400	105885600	E61
chr4	105885600	105886000	E63
chr4	105886000	105886200	E61
chr4	105886200	105886400	E63
chr4	105886400	105886600	E64
chr4	105886600	105886800	E61
chr4	105886800	105887200	E60
chr4	105887200	105887400	E64
chr4	105887400	105887600	E67
chr4	105887600	105887800	E85
chr4	105887800	105888200	E17
chr4	105888200	105888600	E85
chr4	105888600	105888800	E67
chr4	105888800	105889000	E63
chr4	105889000	105889200	E61
chr4	105889200	105889400	E62
chr4	105889400	105889600	E68
chr4	105889600	105890200	E58
chr4	105890200	105890600	E59
chr4	105890600	105890800	E61
chr4	105890800	105891000	E59
chr4	105891000	105891200	E61
chr4	105891200	105891400	E58
chr4	105891400	105891800	E59
chr4	105891800	105892000	E60
chr4	105892000	105892200	E43
chr4	105892200	105892400	E59
chr4	105892400	105892600	E60
chr4	105892600	105892800	E59
chr4	105892800	105893000	E43
chr4	105893000	105893400	E57
chr4	105893400	105894000	E58
chr4	105894000	105894400	E60
chr4	105894400	105894600	E17
chr4	105894600	105895000	E67
chr4	105895000	105895200	E59
chr4	105895200	105895600	E61
chr4	105895600	105896400	E59
chr4	105896400	105896600	E58
chr4	105896600	105896800	E59
chr4	105896800	105897000	E58
chr4	105897000	105897200	E42
chr4	105897200	105897600	E58
chr4	105897600	105897800	E35
chr4	105897800	105898000	E36
chr4	105898000	105898400	E54
chr4	105898400	105898600	E52
chr4	105898600	105898800	E53
chr4	105898800	105899200	E54
chr4	105899200	105899400	E56
chr4	105899400	105899600	E82
chr4	105899600	105899800	E23
chr4	105899800	105900000	E37
chr4	105900000	105900200	E38
chr4	105900200	105900800	E84
chr4	105900800	105905200	E74
chr4	105905200	105905600	E45
chr4	105905600	105906600	E74
chr4	105906600	105906800	E72
chr4	105906800	105907000	E74
chr4	105907000	105907200	E46
chr4	105907200	105907800	E74
chr4	105907800	105908000	E75
chr4	105908000	105911800	E74
chr4	105911800	105912000	E45
chr4	105912000	105912400	E37
chr4	105912400	105912800	E45
chr4	105912800	105913000	E13
chr4	105913000	105913200	E7
chr4	105913200	105913800	E82
chr4	105913800	105914200	E7
chr4	105914200	105914400	E82
chr4	105914400	105914600	E45
chr4	105914600	105914800	E74
chr4	105914800	105915000	E72
chr4	105915000	105915600	E74
chr4	105915600	105915800	E13
chr4	105915800	105916200	E74
chr4	105916200	105916400	E72
chr4	105916400	105918000	E74
chr4	105918000	105918200	E72
chr4	105918200	105918800	E74
chr4	105918800	105919000	E55
chr4	105919000	105919400	E74
chr4	105919400	105919600	E72
chr4	105919600	105921000	E74
chr4	105921000	105921200	E46
chr4	105921200	105921400	E55
chr4	105921400	105921600	E48
chr4	105921600	105921800	E76
chr4	105921800	105922000	E48
chr4	105922000	105922200	E38
chr4	105922200	105922800	E82
chr4	105922800	105923000	E13
chr4	105923000	105924800	E74
chr4	105924800	105925000	E46
chr4	105925000	105925600	E74
chr4	105925600	105925800	E72
chr4	105925800	105926000	E74
chr4	105926000	105926200	E46
chr4	105926200	105928800	E74
chr4	105928800	105929000	E82
chr4	105929000	105929200	E35
chr4	105929200	105929400	E55
chr4	105929400	105929600	E39
chr4	105929600	105929800	E82
chr4	105929800	105930000	E48
chr4	105930000	105931400	E74
chr4	105931400	105931600	E25
chr4	105931600	105931800	E72
chr4	105931800	105933400	E74
chr4	105933400	105933600	E45
chr4	105933600	105933800	E74
chr4	105933800	105934200	E46
chr4	105934200	105935400	E74
chr4	105935400	105935600	E38
chr4	105935600	105935800	E13
chr4	105935800	105936000	E44
chr4	105936000	105936200	E6
chr4	105936200	105936400	E36
chr4	105936400	105937000	E74
chr4	105937000	105937200	E48
chr4	105937200	105938400	E74
chr4	105938400	105938600	E45
chr4	105938600	105940400	E74
chr4	105940400	105940600	E48
chr4	105940600	105941000	E74
chr4	105941000	105941200	E48
chr4	105941200	105941800	E74
chr4	105941800	105942000	E72
chr4	105942000	105943600	E74
chr4	105943600	105943800	E84
chr4	105943800	105944000	E77
chr4	105944000	105944800	E83
chr4	105944800	105945000	E16
chr4	105945000	105945400	E13
chr4	105945400	105945600	E7
chr4	105945600	105945800	E38
chr4	105945800	105946000	E56
chr4	105946000	105946200	E57
chr4	105946200	105946600	E55
chr4	105946600	105947200	E74
chr4	105947200	105947400	E72
chr4	105947400	105949000	E74
chr4	105949000	105949200	E80
chr4	105949200	105950800	E74
chr4	105950800	105951000	E45
chr4	105951000	105952200	E74
chr4	105952200	105952400	E48
chr4	105952400	105953400	E74
chr4	105953400	105953600	E13
chr4	105953600	105954200	E74
chr4	105954200	105954600	E46
chr4	105954600	105956800	E74
chr4	105956800	105957000	E72
chr4	105957000	105957600	E74
chr4	105957600	105957800	E13
chr4	105957800	105958000	E48
chr4	105958000	105961400	E74
chr4	105961400	105962200	E82
chr4	105962200	105962400	E13
chr4	105962400	105964600	E74
chr4	105964600	105964800	E48
chr4	105964800	105970400	E74
chr4	105970400	105970600	E48
chr4	105970600	105970800	E74
chr4	105970800	105971000	E48
chr4	105971000	105971200	E74
chr4	105971200	105971400	E80
chr4	105971400	105971800	E74
chr4	105971800	105972000	E72
chr4	105972000	105972400	E74
chr4	105972400	105972600	E38
chr4	105972600	105972800	E54
chr4	105972800	105973000	E38
chr4	105973000	105973600	E55
chr4	105973600	105973800	E84
chr4	105973800	105974400	E55
chr4	105974400	105974600	E54
chr4	105974600	105975600	E55
chr4	105975600	105975800	E84
chr4	105975800	105976000	E56
chr4	105976000	105976200	E52
chr4	105976200	105976400	E58
chr4	105976400	105976600	E22
chr4	105976600	105977000	E40
chr4	105977000	105977200	E58
chr4	105977200	105977400	E16
chr4	105977400	105977600	E58
chr4	105977600	105977800	E57
chr4	105977800	105978000	E58
chr4	105978000	105978200	E68
chr4	105978200	105978400	E60
chr4	105978400	105978600	E67
chr4	105978600	105979400	E85
chr4	105979400	105979600	E67
chr4	105979600	105980000	E64
chr4	105980000	105980400	E67
chr4	105980400	105980600	E64
chr4	105980600	105980800	E63
chr4	105980800	105981000	E64
chr4	105981000	105981200	E85
chr4	105981200	105981400	E64
chr4	105981400	105981600	E67
chr4	105981600	105981800	E64
chr4	105981800	105982000	E18
chr4	105982000	105982200	E64
chr4	105982200	105983200	E85
chr4	105983200	105983400	E64
chr4	105983400	105983600	E63
chr4	105983600	105983800	E59
chr4	105983800	105984000	E40
chr4	105984000	105984200	E13
chr4	105984200	105984400	E16
chr4	105984400	105984600	E39
chr4	105984600	105984800	E56
chr4	105984800	105985000	E39
chr4	105985000	105985200	E35
chr4	105985200	105985400	E56
chr4	105985400	105985600	E39
chr4	105985600	105986600	E55
chr4	105986600	105986800	E84
chr4	105986800	105987000	E48
chr4	105987000	105988000	E74
chr4	105988000	105988200	E48
chr4	105988200	105989400	E74
chr4	105989400	105989600	E44
chr4	105989600	105989800	E55
chr4	105989800	105990000	E54
chr4	105990000	105990200	E35
chr4	105990200	105990400	E57
chr4	105990400	105990600	E39
chr4	105990600	105990800	E57
chr4	105990800	105991000	E35
chr4	105991000	105991200	E54
chr4	105991200	105991600	E55
chr4	105991600	105991800	E37
chr4	105991800	105992200	E55
chr4	105992200	105992600	E38
chr4	105992600	105992800	E13
chr4	105992800	105993400	E82
chr4	105993400	105993600	E48
chr4	105993600	105993800	E36
chr4	105993800	105994600	E74
chr4	105994600	105994800	E48
chr4	105994800	105995000	E34
chr4	105995000	105995200	E25
chr4	105995200	105995400	E36
chr4	105995400	105995600	E55
chr4	105995600	105996200	E54
chr4	105996200	105996400	E55
chr4	105996400	105996600	E13
chr4	105996600	105998400	E74
chr4	105998400	105998600	E44
chr4	105998600	105998800	E77
chr4	105998800	105999000	E74
chr4	105999000	105999200	E45
chr4	105999200	105999400	E55
chr4	105999400	105999600	E37
chr4	105999600	105999800	E55
chr4	105999800	106000000	E45
chr4	106000000	106000400	E55
chr4	106000400	106000600	E44
chr4	106000600	106001600	E74
chr4	106001600	106001800	E72
chr4	106001800	106002000	E48
chr4	106002000	106005000	E74
chr4	106005000	106005400	E71
chr4	106005400	106006200	E74
chr4	106006200	106007400	E82
chr4	106007400	106007600	E48
chr4	106007600	106008000	E82
chr4	106008000	106008200	E7
chr4	106008200	106008400	E45
chr4	106008400	106009200	E74
chr4	106009200	106009400	E48
chr4	106009400	106009600	E55
chr4	106009600	106009800	E36
chr4	106009800	106010000	E35
chr4	106010000	106010200	E38
chr4	106010200	106010800	E55
chr4	106010800	106011000	E53
chr4	106011000	106011800	E74
chr4	106011800	106012000	E48
chr4	106012000	106013200	E74
chr4	106013200	106013400	E72
chr4	106013400	106015400	E74
chr4	106015400	106015600	E48
chr4	106015600	106015800	E38
chr4	106015800	106016000	E55
chr4	106016000	106016200	E36
chr4	106016200	106016400	E38
chr4	106016400	106017000	E82
chr4	106017000	106017200	E13
chr4	106017200	106018000	E55
chr4	106018000	106018400	E25
chr4	106018400	106019400	E82
chr4	106019400	106019600	E7
chr4	106019600	106019800	E25
chr4	106019800	106020000	E37
chr4	106020000	106020400	E55
chr4	106020400	106020600	E54
chr4	106020600	106021000	E55
chr4	106021000	106025800	E74
chr4	106025800	106026000	E48
chr4	106026000	106027800	E74
chr4	106027800	106028200	E45
chr4	106028200	106028600	E74
chr4	106028600	106029800	E82
chr4	106029800	106030000	E38
chr4	106030000	106030200	E35
chr4	106030200	106030400	E38
chr4	106030400	106030600	E36
chr4	106030600	106030800	E55
chr4	106030800	106031000	E37
chr4	106031000	106031400	E55
chr4	106031400	106031600	E48
chr4	106031600	106033400	E74
chr4	106033400	106033600	E25
chr4	106033600	106034200	E82
chr4	106034200	106034400	E25
chr4	106034400	106034600	E7
chr4	106034600	106034800	E13
chr4	106034800	106035000	E7
chr4	106035000	106035200	E82
chr4	106035200	106035400	E48
chr4	106035400	106038600	E74
chr4	106038600	106038800	E72
chr4	106038800	106040800	E74
chr4	106040800	106041000	E72
chr4	106041000	106041400	E74
chr4	106041400	106041800	E72
chr4	106041800	106042000	E45
chr4	106042000	106043400	E74
chr4	106043400	106043600	E82
chr4	106043600	106043800	E74
chr4	106043800	106044000	E82
chr4	106044000	106044200	E36
chr4	106044200	106046600	E74
chr4	106046600	106046800	E46
chr4	106046800	106047000	E74
chr4	106047000	106047200	E82
chr4	106047200	106047600	E13
chr4	106047600	106047800	E12
chr4	106047800	106048200	E9
chr4	106048200	106048400	E12
chr4	106048400	106048600	E7
chr4	106048600	106048800	E13
chr4	106048800	106049000	E8
chr4	106049000	106049200	E7
chr4	106049200	106049400	E41
chr4	106049400	106049800	E42
chr4	106049800	106050000	E34
chr4	106050000	106050200	E82
chr4	106050200	106050400	E77
chr4	106050400	106050800	E82
chr4	106050800	106051000	E56
chr4	106051000	106051800	E82
chr4	106051800	106052000	E7
chr4	106052000	106052200	E82
chr4	106052200	106052400	E44
chr4	106052400	106053000	E82
chr4	106053000	106053400	E13
chr4	106053400	106054800	E74
chr4	106054800	106055000	E48
chr4	106055000	106055400	E55
chr4	106055400	106055600	E54
chr4	106055600	106055800	E55
chr4	106055800	106056000	E36
chr4	106056000	106056200	E52
chr4	106056200	106056600	E35
chr4	106056600	106056800	E42
chr4	106056800	106057200	E59
chr4	106057200	106057400	E61
chr4	106057400	106057600	E59
chr4	106057600	106057800	E42
chr4	106057800	106058000	E54
chr4	106058000	106058200	E36
chr4	106058200	106058400	E35
chr4	106058400	106058600	E58
chr4	106058600	106059000	E42
chr4	106059000	106059200	E52
chr4	106059200	106059400	E31
chr4	106059400	106059600	E54
chr4	106059600	106059800	E33
chr4	106059800	106060000	E53
chr4	106060000	106060200	E56
chr4	106060200	106060400	E16
chr4	106060400	106060600	E55
chr4	106060600	106060800	E53
chr4	106060800	106061000	E32
chr4	106061000	106061200	E54
chr4	106061200	106061600	E55
chr4	106061600	106061800	E84
chr4	106061800	106062000	E25
chr4	106062000	106062200	E37
chr4	106062200	106062400	E27
chr4	106062400	106062600	E23
chr4	106062600	106063000	E84
chr4	106063000	106063200	E32
chr4	106063200	106063400	E31
chr4	106063400	106063600	E25
chr4	106063600	106064800	E84
chr4	106064800	106065000	E54
chr4	106065000	106065400	E25
chr4	106065400	106065600	E23
chr4	106065600	106065800	E27
chr4	106065800	106066000	E33
chr4	106066000	106066200	E27
chr4	106066200	106066600	E21
chr4	106066600	106066800	E28
chr4	106066800	106067400	E85
chr4	106067400	106067600	E20
chr4	106067600	106069800	E19
chr4	106069800	106070400	E20
chr4	106070400	106071200	E28
chr4	106071200	106071400	E21
chr4	106071400	106071800	E26
chr4	106071800	106072000	E22
chr4	106072000	106072200	E27
chr4	106072200	106072400	E32
chr4	106072400	106072600	E54
chr4	106072600	106072800	E25
chr4	106072800	106073000	E55
chr4	106073000	106073200	E36
chr4	106073200	106073400	E54
chr4	106073400	106073600	E36
chr4	106073600	106073800	E55
chr4	106073800	106074000	E77
chr4	106074000	106074400	E82
chr4	106074400	106074600	E25
chr4	106074600	106074800	E22
chr4	106074800	106075000	E23
chr4	106075000	106075200	E25
chr4	106075200	106075400	E36
chr4	106075400	106076000	E55
chr4	106076000	106076200	E36
chr4	106076200	106076400	E57
chr4	106076400	106076600	E54
chr4	106076600	106076800	E42
chr4	106076800	106077000	E40
chr4	106077000	106077200	E5
chr4	106077200	106077400	E6
chr4	106077400	106077600	E13
chr4	106077600	106077800	E6
chr4	106077800	106078200	E7
chr4	106078200	106078400	E23
chr4	106078400	106078600	E38
chr4	106078600	106079400	E55
chr4	106079400	106079600	E37
chr4	106079600	106079800	E38
chr4	106079800	106080200	E55
chr4	106080200	106080400	E37
chr4	106080400	106080600	E48
chr4	106080600	106080800	E74
chr4	106080800	106081000	E48
chr4	106081000	106081600	E74
chr4	106081600	106081800	E55
chr4	106081800	106082000	E38
chr4	106082000	106082200	E37
chr4	106082200	106082400	E54
chr4	106082400	106083000	E55
chr4	106083000	106083200	E54
chr4	106083200	106083600	E52
chr4	106083600	106084000	E32
chr4	106084000	106084200	E16
chr4	106084200	106084600	E25
chr4	106084600	106086200	E82
chr4	106086200	106086800	E38
chr4	106086800	106087000	E82
chr4	106087000	106087200	E16
chr4	106087200	106087400	E32
chr4	106087400	106087600	E31
chr4	106087600	106087800	E16
chr4	106087800	106088800	E82
chr4	106088800	106089200	E74
chr4	106089200	106090600	E82
chr4	106090600	106090800	E38
chr4	106090800	106091000	E48
chr4	106091000	106091400	E36
chr4	106091400	106091600	E55
chr4	106091600	106091800	E38
chr4	106091800	106092000	E48
chr4	106092000	106092800	E74
chr4	106092800	106093000	E37
chr4	106093000	106093200	E55
chr4	106093200	106093400	E38
chr4	106093400	106093600	E13
chr4	106093600	106094000	E82
chr4	106094000	106094200	E13
chr4	106094200	106094400	E82
chr4	106094400	106094600	E45
chr4	106094600	106094800	E82
chr4	106094800	106095000	E13
chr4	106095000	106095200	E56
chr4	106095200	106095600	E82
chr4	106095600	106095800	E7
chr4	106095800	106096400	E82
chr4	106096400	106096600	E37
chr4	106096600	106097600	E82
chr4	106097600	106097800	E25
chr4	106097800	106098200	E82
chr4	106098200	106098400	E13
chr4	106098400	106099200	E82
chr4	106099200	106099400	E38
chr4	106099400	106100800	E82
chr4	106100800	106101000	E38
chr4	106101000	106101200	E7
chr4	106101200	106101400	E13
chr4	106101400	106101600	E25
chr4	106101600	106103000	E74
chr4	106103000	106103200	E25
chr4	106103200	106103400	E82
chr4	106103400	106103800	E13
chr4	106103800	106104000	E82
chr4	106104000	106104200	E13
chr4	106104200	106104400	E82
chr4	106104400	106104600	E13
chr4	106104600	106105400	E82
chr4	106105400	106105600	E7
chr4	106105600	106105800	E82
chr4	106105800	106106000	E38
chr4	106106000	106106600	E55
chr4	106106600	106106800	E37
chr4	106106800	106107000	E55
chr4	106107000	106108600	E74
chr4	106108600	106109000	E25
chr4	106109000	106109200	E82
chr4	106109200	106109400	E7
chr4	106109400	106109600	E25
chr4	106109600	106109800	E16
chr4	106109800	106110000	E84
chr4	106110000	106110200	E53
chr4	106110200	106110400	E55
chr4	106110400	106110600	E39
chr4	106110600	106110800	E56
chr4	106110800	106111000	E22
chr4	106111000	106111200	E40
chr4	106111200	106111400	E15
chr4	106111400	106111600	E59
chr4	106111600	106111800	E58
chr4	106111800	106112000	E15
chr4	106112000	106112200	E61
chr4	106112200	106112400	E63
chr4	106112400	106113000	E67
chr4	106113000	106113200	E60
chr4	106113200	106113400	E67
chr4	106113400	106113600	E85
chr4	106113600	106113800	E67
chr4	106113800	106114000	E69
chr4	106114000	106114200	E14
chr4	106114200	106114400	E58
chr4	106114400	106114600	E68
chr4	106114600	106115000	E52
chr4	106115000	106115200	E53
chr4	106115200	106115400	E59
chr4	106115400	106115600	E70
chr4	106115600	106115800	E17
chr4	106115800	106116000	E67
chr4	106116000	106116200	E64
chr4	106116200	106116600	E67
chr4	106116600	106116800	E51
chr4	106116800	106117000	E59
chr4	106117000	106117200	E42
chr4	106117200	106117400	E59
chr4	106117400	106118000	E60
chr4	106118000	106118200	E51
chr4	106118200	106118400	E43
chr4	106118400	106118600	E34
chr4	106118600	106118800	E58
chr4	106118800	106119000	E54
chr4	106119000	106119200	E25
chr4	106119200	106120600	E82
chr4	106120600	106120800	E56
chr4	106120800	106121000	E35
chr4	106121000	106121400	E42
chr4	106121400	106121600	E35
chr4	106121600	106121800	E39
chr4	106121800	106122000	E37
chr4	106122000	106122200	E55
chr4	106122200	106122400	E25
chr4	106122400	106122600	E84
chr4	106122600	106122800	E36
chr4	106122800	106123000	E55
chr4	106123000	106123200	E35
chr4	106123200	106123400	E13
chr4	106123400	106123600	E50
chr4	106123600	106123800	E6
chr4	106123800	106124200	E82
chr4	106124200	106124800	E74
chr4	106124800	106125400	E48
chr4	106125400	106125600	E38
chr4	106125600	106125800	E25
chr4	106125800	106126000	E84
chr4	106126000	106126200	E31
chr4	106126200	106126400	E57
chr4	106126400	106126600	E33
chr4	106126600	106126800	E37
chr4	106126800	106127000	E44
chr4	106127000	106127200	E36
chr4	106127200	106127400	E55
chr4	106127400	106127600	E36
chr4	106127600	106128000	E55
chr4	106128000	106129200	E74
chr4	106129200	106129400	E72
chr4	106129400	106130400	E74
chr4	106130400	106130600	E55
chr4	106130600	106131000	E25
chr4	106131000	106131400	E53
chr4	106131400	106131600	E37
chr4	106131600	106131800	E54
chr4	106131800	106132000	E32
chr4	106132000	106132200	E31
chr4	106132200	106132400	E23
chr4	106132400	106132600	E31
chr4	106132600	106133400	E84
chr4	106133400	106133600	E23
chr4	106133600	106133800	E25
chr4	106133800	106134600	E74
chr4	106134600	106134800	E55
chr4	106134800	106135000	E53
chr4	106135000	106135200	E36
chr4	106135200	106135400	E37
chr4	106135400	106135600	E35
chr4	106135600	106135800	E53
chr4	106135800	106136000	E52
chr4	106136000	106136200	E70
chr4	106136200	106136400	E57
chr4	106136400	106136800	E28
chr4	106136800	106137000	E67
chr4	106137000	106137400	E85
chr4	106137400	106137600	E17
chr4	106137600	106137800	E22
chr4	106137800	106138000	E23
chr4	106138000	106138200	E25
chr4	106138200	106138400	E84
chr4	106138400	106139000	E55
chr4	106139000	106139600	E54
chr4	106139600	106140000	E53
chr4	106140000	106140400	E25
chr4	106140400	106141600	E74
chr4	106141600	106141800	E72
chr4	106141800	106142000	E46
chr4	106142000	106142200	E82
chr4	106142200	106142400	E31
chr4	106142400	106143200	E74
chr4	106143200	106143400	E71
chr4	106143400	106144400	E74
chr4	106144400	106144600	E25
chr4	106144600	106145600	E82
chr4	106145600	106145800	E77
chr4	106145800	106146800	E74
chr4	106146800	106147000	E45
chr4	106147000	106147400	E74
chr4	106147400	106147600	E37
chr4	106147600	106147800	E48
chr4	106147800	106148600	E74
chr4	106148600	106148800	E25
chr4	106148800	106149200	E82
chr4	106149200	106149400	E7
chr4	106149400	106150000	E82
chr4	106150000	106150200	E25
chr4	106150200	106150400	E82
chr4	106150400	106150800	E38
chr4	106150800	106151200	E54
chr4	106151200	106151600	E52
chr4	106151600	106151800	E84
chr4	106151800	106152000	E38
chr4	106152000	106152200	E55
chr4	106152200	106152800	E82
chr4	106152800	106153000	E38
chr4	106153000	106153800	E55
chr4	106153800	106154000	E54
chr4	106154000	106155200	E55
chr4	106155200	106155400	E54
chr4	106155400	106155600	E55
chr4	106155600	106155800	E54
chr4	106155800	106156000	E53
chr4	106156000	106156200	E35
chr4	106156200	106156400	E53
chr4	106156400	106156600	E52
chr4	106156600	106156800	E42
chr4	106156800	106157000	E59
chr4	106157000	106157200	E63
chr4	106157200	106157600	E67
chr4	106157600	106157800	E64
chr4	106157800	106158000	E51
chr4	106158000	106158200	E64
chr4	106158200	106158400	E61
chr4	106158400	106158600	E70
chr4	106158600	106158800	E22
chr4	106158800	106159000	E16
chr4	106159000	106161000	E82
chr4	106161000	106163000	E74
chr4	106163000	106163200	E25
chr4	106163200	106165600	E82
chr4	106165600	106166000	E5
chr4	106166000	106166400	E7
chr4	106166400	106166600	E50
chr4	106166600	106166800	E5
chr4	106166800	106167000	E6
chr4	106167000	106167200	E7
chr4	106167200	106168200	E82
chr4	106168200	106168400	E7
chr4	106168400	106168800	E82
chr4	106168800	106169000	E56
chr4	106169000	106169200	E77
chr4	106169200	106169400	E13
chr4	106169400	106169600	E38
chr4	106169600	106169800	E27
chr4	106169800	106170000	E38
chr4	106170000	106170200	E34
chr4	106170200	106170400	E7
chr4	106170400	106171800	E82
chr4	106171800	106172200	E74
chr4	106172200	106172400	E82
chr4	106172400	106173200	E74
chr4	106173200	106174000	E82
chr4	106174000	106174200	E7
chr4	106174200	106174800	E82
chr4	106174800	106175000	E13
chr4	106175000	106175200	E48
chr4	106175200	106175400	E74
chr4	106175400	106175600	E71
chr4	106175600	106176200	E74
chr4	106176200	106176400	E45
chr4	106176400	106177600	E74
chr4	106177600	106177800	E46
chr4	106177800	106178000	E82
chr4	106178000	106178200	E7
chr4	106178200	106179200	E82
chr4	106179200	106181600	E74
chr4	106181600	106181800	E72
chr4	106181800	106182800	E74
chr4	106182800	106183000	E48
chr4	106183000	106183800	E74
chr4	106183800	106184000	E72
chr4	106184000	106184400	E74
chr4	106184400	106184600	E48
chr4	106184600	106184800	E82
chr4	106184800	106185000	E13
chr4	106185000	106185200	E82
chr4	106185200	106185400	E7
chr4	106185400	106186200	E82
chr4	106186200	106186400	E6
chr4	106186400	106186600	E7
chr4	106186600	106186800	E38
chr4	106186800	106187000	E36
chr4	106187000	106187200	E7
chr4	106187200	106187800	E82
chr4	106187800	106188000	E13
chr4	106188000	106188400	E82
chr4	106188400	106188600	E25
chr4	106188600	106189200	E82
chr4	106189200	106189400	E7
chr4	106189400	106189800	E82
chr4	106189800	106190000	E74
chr4	106190000	106190200	E72
chr4	106190200	106190600	E74
chr4	106190600	106191200	E84
chr4	106191200	106191400	E55
chr4	106191400	106191600	E54
chr4	106191600	106191800	E55
chr4	106191800	106192600	E84
chr4	106192600	106193200	E15
chr4	106193200	106194000	E84
chr4	106194000	106194400	E55
chr4	106194400	106194800	E54
chr4	106194800	106195000	E84
chr4	106195000	106195200	E42
chr4	106195200	106195400	E15
chr4	106195400	106195600	E56
chr4	106195600	106195800	E57
chr4	106195800	106196000	E16
chr4	106196000	106196400	E55
chr4	106196400	106196600	E53
chr4	106196600	106197200	E55
chr4	106197200	106197400	E54
chr4	106197400	106197600	E56
chr4	106197600	106197800	E55
chr4	106197800	106198200	E38
chr4	106198200	106198600	E16
chr4	106198600	106198800	E13
chr4	106198800	106199000	E16
chr4	106199000	106199200	E84
chr4	106199200	106199400	E39
chr4	106199400	106199600	E82
chr4	106199600	106199800	E25
chr4	106199800	106200200	E82
chr4	106200200	106201000	E84
chr4	106201000	106201200	E25
chr4	106201200	106201400	E13
chr4	106201400	106202000	E82
chr4	106202000	106202200	E13
chr4	106202200	106203000	E74
chr4	106203000	106203200	E48
chr4	106203200	106204000	E74
chr4	106204000	106204200	E76
chr4	106204200	106204400	E74
chr4	106204400	106204800	E48
chr4	106204800	106206800	E82
chr4	106206800	106207000	E25
chr4	106207000	106208000	E82
chr4	106208000	106208200	E40
chr4	106208200	106208400	E41
chr4	106208400	106208600	E57
chr4	106208600	106209000	E55
chr4	106209000	106209200	E74
chr4	106209200	106209400	E55
chr4	106209400	106210800	E74
chr4	106210800	106211000	E45
chr4	106211000	106212600	E74
chr4	106212600	106213200	E13
chr4	106213200	106213400	E8
chr4	106213400	106213800	E13
chr4	106213800	106214000	E6
chr4	106214000	106214400	E50
chr4	106214400	106214600	E8
chr4	106214600	106215000	E41
chr4	106215000	106215200	E62
chr4	106215200	106215800	E38
chr4	106215800	106216000	E46
chr4	106216000	106217800	E74
chr4	106217800	106218000	E77
chr4	106218000	106218800	E74
chr4	106218800	106219000	E48
chr4	106219000	106220000	E74
chr4	106220000	106220200	E48
chr4	106220200	106222400	E74
chr4	106222400	106222600	E13
chr4	106222600	106222800	E38
chr4	106222800	106224200	E82
chr4	106224200	106224400	E13
chr4	106224400	106224600	E82
chr4	106224600	106225000	E16
chr4	106225000	106225200	E22
chr4	106225200	106225400	E69
chr4	106225400	106225600	E18
chr4	106225600	106225800	E17
chr4	106225800	106226200	E85
chr4	106226200	106226600	E67
chr4	106226600	106226800	E64
chr4	106226800	106227200	E67
chr4	106227200	106227400	E85
chr4	106227400	106227600	E67
chr4	106227600	106227800	E64
chr4	106227800	106228000	E67
chr4	106228000	106228200	E85
chr4	106228200	106228400	E64
chr4	106228400	106228600	E40
chr4	106228600	106229000	E82
chr4	106229000	106230400	E74
chr4	106230400	106230800	E72
chr4	106230800	106232600	E74
chr4	106232600	106232800	E46
chr4	106232800	106233200	E74
chr4	106233200	106233400	E72
chr4	106233400	106233800	E74
chr4	106233800	106234000	E48
chr4	106234000	106234200	E76
chr4	106234200	106234400	E74
chr4	106234400	106234600	E46
chr4	106234600	106235600	E74
chr4	106235600	106235800	E44
chr4	106235800	106236000	E82
chr4	106236000	106236200	E25
chr4	106236200	106236400	E82
chr4	106236400	106236600	E48
chr4	106236600	106236800	E74
chr4	106236800	106237200	E45
chr4	106237200	106237400	E48
chr4	106237400	106238400	E74
chr4	106238400	106238600	E44
chr4	106238600	106239200	E74
chr4	106239200	106239400	E45
chr4	106239400	106240000	E82
chr4	106240000	106240200	E13
chr4	106240200	106240600	E82
chr4	106240600	106240800	E44
chr4	106240800	106241800	E74
chr4	106241800	106242000	E45
chr4	106242000	106244400	E74
chr4	106244400	106244600	E79
chr4	106244600	106244800	E46
chr4	106244800	106245000	E48
chr4	106245000	106246800	E74
chr4	106246800	106247000	E44
chr4	106247000	106247400	E74
chr4	106247400	106247600	E48
chr4	106247600	106248000	E74
chr4	106248000	106248200	E46
chr4	106248200	106250400	E74
chr4	106250400	106250600	E79
chr4	106250600	106251000	E74
chr4	106251000	106251200	E46
chr4	106251200	106251600	E74
chr4	106251600	106251800	E34
chr4	106251800	106252000	E48
chr4	106252000	106254800	E74
chr4	106254800	106255000	E72
chr4	106255000	106256600	E74
chr4	106256600	106256800	E72
chr4	106256800	106257800	E74
chr4	106257800	106258000	E44
chr4	106258000	106258200	E76
chr4	106258200	106258400	E82
chr4	106258400	106258800	E7
chr4	106258800	106259200	E82
chr4	106259200	106259400	E48
chr4	106259400	106263400	E74
chr4	106263400	106263600	E72
chr4	106263600	106264400	E74
chr4	106264400	106264600	E48
chr4	106264600	106264800	E45
chr4	106264800	106265400	E74
chr4	106265400	106265600	E44
chr4	106265600	106266000	E48
chr4	106266000	106270800	E74
chr4	106270800	106271000	E46
chr4	106271000	106271600	E74
chr4	106271600	106271800	E82
chr4	106271800	106272000	E13
chr4	106272000	106272200	E55
chr4	106272200	106272400	E44
chr4	106272400	106272600	E56
chr4	106272600	106272800	E82
chr4	106272800	106273000	E25
chr4	106273000	106273600	E83
chr4	106273600	106273800	E16
chr4	106273800	106274000	E23
chr4	106274000	106274200	E40
chr4	106274200	106274400	E57
chr4	106274400	106274800	E22
chr4	106274800	106275000	E11
chr4	106275000	106275200	E12
chr4	106275200	106276000	E82
chr4	106276000	106276200	E76
chr4	106276200	106277000	E74
chr4	106277000	106277400	E82
chr4	106277400	106282400	E74
chr4	106282400	106282600	E76
chr4	106282600	106284000	E74
chr4	106284000	106284200	E77
chr4	106284200	106286800	E74
chr4	106286800	106287000	E72
chr4	106287000	106287800	E74
chr4	106287800	106288000	E48
chr4	106288000	106288800	E74
chr4	106288800	106289000	E72
chr4	106289000	106289800	E74
chr4	106289800	106290000	E72
chr4	106290000	106290400	E74
chr4	106290400	106290800	E82
chr4	106290800	106291000	E7
chr4	106291000	106291400	E82
chr4	106291400	106291600	E25
chr4	106291600	106292000	E82
chr4	106292000	106292200	E13
chr4	106292200	106293400	E82
chr4	106293400	106293600	E25
chr4	106293600	106293800	E45
chr4	106293800	106294200	E74
chr4	106294200	106294400	E46
chr4	106294400	106294600	E72
chr4	106294600	106297000	E74
chr4	106297000	106297200	E71
chr4	106297200	106297800	E74
chr4	106297800	106298000	E45
chr4	106298000	106298200	E46
chr4	106298200	106300000	E74
chr4	106300000	106300200	E25
chr4	106300200	106301600	E82
chr4	106301600	106301800	E7
chr4	106301800	106302600	E82
chr4	106302600	106302800	E13
chr4	106302800	106304600	E74
chr4	106304600	106304800	E45
chr4	106304800	106305800	E74
chr4	106305800	106306000	E13
chr4	106306000	106306400	E48
chr4	106306400	106309000	E74
chr4	106309000	106309200	E25
chr4	106309200	106309400	E48
chr4	106309400	106310800	E74
chr4	106310800	106311000	E72
chr4	106311000	106312200	E74
chr4	106312200	106312600	E46
chr4	106312600	106313000	E74
chr4	106313000	106313200	E72
chr4	106313200	106314200	E74
chr4	106314200	106314400	E45
chr4	106314400	106314600	E48
chr4	106314600	106315000	E74
chr4	106315000	106315200	E72
chr4	106315200	106320400	E74
chr4	106320400	106320600	E46
chr4	106320600	106322200	E74
chr4	106322200	106322400	E48
chr4	106322400	106322600	E46
chr4	106322600	106323400	E74
chr4	106323400	106323600	E25
chr4	106323600	106324000	E82
chr4	106324000	106324200	E45
chr4	106324200	106324600	E71
chr4	106324600	106325400	E74
chr4	106325400	106325600	E13
chr4	106325600	106326800	E82
chr4	106326800	106327000	E44
chr4	106327000	106327200	E7
chr4	106327200	106327400	E13
chr4	106327400	106327600	E82
chr4	106327600	106327800	E44
chr4	106327800	106328000	E7
chr4	106328000	106330600	E74
chr4	106330600	106330800	E45
chr4	106330800	106331400	E74
chr4	106331400	106331600	E48
chr4	106331600	106331800	E74
chr4	106331800	106332000	E48
chr4	106332000	106332400	E74
chr4	106332400	106332600	E72
chr4	106332600	106334400	E74
chr4	106334400	106334600	E45
chr4	106334600	106337800	E74
chr4	106337800	106338000	E25
chr4	106338000	106338400	E82
chr4	106338400	106338800	E74
chr4	106338800	106339600	E82
chr4	106339600	106339800	E13
chr4	106339800	106340400	E82
chr4	106340400	106340600	E13
chr4	106340600	106340800	E56
chr4	106340800	106341000	E40
chr4	106341000	106341200	E62
chr4	106341200	106341400	E40
chr4	106341400	106341800	E6
chr4	106341800	106342200	E82
chr4	106342200	106342400	E8
chr4	106342400	106342600	E9
chr4	106342600	106342800	E5
chr4	106342800	106343000	E7
chr4	106343000	106344400	E82
chr4	106344400	106345600	E74
chr4	106345600	106345800	E72
chr4	106345800	106347000	E74
chr4	106347000	106347600	E82
chr4	106347600	106347800	E13
chr4	106347800	106348800	E74
chr4	106348800	106349000	E72
chr4	106349000	106352000	E74
chr4	106352000	106352400	E82
chr4	106352400	106352600	E7
chr4	106352600	106355400	E82
chr4	106355400	106356200	E83
chr4	106356200	106357000	E82
chr4	106357000	106357200	E44
chr4	106357200	106360200	E74
chr4	106360200	106360400	E13
chr4	106360400	106362400	E82
chr4	106362400	106362600	E5
chr4	106362600	106364200	E82
chr4	106364200	106364400	E7
chr4	106364400	106364600	E41
chr4	106364600	106364800	E50
chr4	106364800	106365000	E34
chr4	106365000	106365200	E66
chr4	106365200	106365400	E41
chr4	106365400	106365600	E44
chr4	106365600	106365800	E82
chr4	106365800	106366000	E13
chr4	106366000	106366400	E82
chr4	106366400	106366600	E25
chr4	106366600	106366800	E48
chr4	106366800	106367400	E82
chr4	106367400	106367600	E25
chr4	106367600	106368000	E82
chr4	106368000	106368200	E23
chr4	106368200	106368400	E25
chr4	106368400	106368800	E74
chr4	106368800	106369000	E72
chr4	106369000	106371200	E74
chr4	106371200	106371400	E13
chr4	106371400	106372200	E82
chr4	106372200	106374000	E83
chr4	106374000	106374200	E25
chr4	106374200	106374400	E23
chr4	106374400	106374600	E22
chr4	106374600	106374800	E23
chr4	106374800	106375000	E22
chr4	106375000	106375200	E16
chr4	106375200	106375400	E25
chr4	106375400	106375600	E39
chr4	106375600	106376000	E83
chr4	106376000	106376800	E82
chr4	106376800	106377600	E83
chr4	106377600	106377800	E16
chr4	106377800	106378000	E82
chr4	106378000	106378200	E25
chr4	106378200	106378400	E15
chr4	106378400	106378600	E13
chr4	106378600	106379400	E82
chr4	106379400	106379600	E48
chr4	106379600	106379800	E55
chr4	106379800	106380000	E37
chr4	106380000	106381800	E74
chr4	106381800	106382200	E82
chr4	106382200	106382400	E22
chr4	106382400	106382600	E32
chr4	106382600	106383000	E70
chr4	106383000	106383200	E31
chr4	106383200	106383600	E77
chr4	106383600	106383800	E82
chr4	106383800	106384000	E38
chr4	106384000	106384200	E55
chr4	106384200	106384400	E38
chr4	106384400	106384600	E48
chr4	106384600	106384800	E71
chr4	106384800	106385400	E74
chr4	106385400	106385600	E72
chr4	106385600	106387800	E74
chr4	106387800	106388000	E48
chr4	106388000	106388200	E45
chr4	106388200	106388400	E48
chr4	106388400	106391000	E82
chr4	106391000	106391200	E16
chr4	106391200	106391800	E82
chr4	106391800	106392000	E31
chr4	106392000	106392400	E23
chr4	106392400	106392600	E28
chr4	106392600	106392800	E85
chr4	106392800	106393000	E21
chr4	106393000	106393600	E85
chr4	106393600	106393800	E19
chr4	106393800	106394200	E20
chr4	106394200	106394800	E19
chr4	106394800	106395200	E20
chr4	106395200	106395600	E28
chr4	106395600	106395800	E34
chr4	106395800	106396000	E44
chr4	106396000	106396200	E48
chr4	106396200	106396400	E74
chr4	106396400	106396600	E48
chr4	106396600	106397000	E74
chr4	106397000	106397200	E72
chr4	106397200	106397800	E74
chr4	106397800	106398000	E25
chr4	106398000	106398400	E82
chr4	106398400	106398600	E25
chr4	106398600	106399000	E74
chr4	106399000	106399200	E72
chr4	106399200	106399600	E74
chr4	106399600	106399800	E48
chr4	106399800	106400200	E74
chr4	106400200	106400400	E76
chr4	106400400	106400600	E72
chr4	106400600	106400800	E48
chr4	106400800	106402200	E74
chr4	106402200	106402400	E72
chr4	106402400	106402600	E74
chr4	106402600	106402800	E46
chr4	106402800	106403200	E74
chr4	106403200	106403400	E72
chr4	106403400	106405000	E74
chr4	106405000	106405200	E45
chr4	106405200	106406000	E74
chr4	106406000	106406200	E46
chr4	106406200	106407000	E74
chr4	106407000	106407200	E81
chr4	106407200	106408400	E74
chr4	106408400	106408600	E46
chr4	106408600	106409800	E74
chr4	106409800	106410000	E13
chr4	106410000	106410400	E82
chr4	106410400	106410600	E6
chr4	106410600	106410800	E82
chr4	106410800	106411000	E13
chr4	106411000	106411200	E9
chr4	106411200	106411400	E41
chr4	106411400	106411600	E4
chr4	106411600	106411800	E3
chr4	106411800	106412000	E9
chr4	106412000	106412200	E8
chr4	106412200	106412400	E4
chr4	106412400	106412600	E5
chr4	106412600	106413000	E6
chr4	106413000	106413200	E82
chr4	106413200	106413400	E7
chr4	106413400	106413600	E82
chr4	106413600	106413800	E44
chr4	106413800	106414400	E82
chr4	106414400	106414600	E7
chr4	106414600	106414800	E6
chr4	106414800	106417400	E74
chr4	106417400	106417600	E48
chr4	106417600	106417800	E74
chr4	106417800	106418000	E25
chr4	106418000	106418200	E44
chr4	106418200	106420600	E74
chr4	106420600	106420800	E71
chr4	106420800	106421200	E74
chr4	106421200	106421400	E48
chr4	106421400	106421600	E74
chr4	106421600	106421800	E45
chr4	106421800	106422000	E74
chr4	106422000	106422200	E45
chr4	106422200	106422600	E74
chr4	106422600	106422800	E72
chr4	106422800	106423800	E74
chr4	106423800	106424000	E72
chr4	106424000	106424800	E74
chr4	106424800	106425000	E48
chr4	106425000	106428800	E74
chr4	106428800	106429400	E82
chr4	106429400	106429600	E6
chr4	106429600	106429800	E82
chr4	106429800	106430200	E34
chr4	106430200	106430400	E43
chr4	106430400	106430800	E41
chr4	106430800	106431000	E3
chr4	106431000	106431200	E9
chr4	106431200	106431400	E5
chr4	106431400	106431600	E82
chr4	106431600	106431800	E13
chr4	106431800	106432000	E82
chr4	106432000	106432200	E76
chr4	106432200	106433400	E74
chr4	106433400	106433600	E72
chr4	106433600	106433800	E46
chr4	106433800	106434800	E74
chr4	106434800	106435000	E48
chr4	106435000	106436600	E74
chr4	106436600	106436800	E71
chr4	106436800	106437800	E74
chr4	106437800	106438000	E72
chr4	106438000	106441800	E74
chr4	106441800	106442600	E25
chr4	106442600	106442800	E48
chr4	106442800	106444200	E74
chr4	106444200	106444400	E13
chr4	106444400	106448400	E74
chr4	106448400	106448600	E48
chr4	106448600	106449400	E74
chr4	106449400	106449600	E46
chr4	106449600	106450600	E74
chr4	106450600	106450800	E46
chr4	106450800	106451200	E74
chr4	106451200	106451400	E46
chr4	106451400	106451800	E74
chr4	106451800	106452000	E71
chr4	106452000	106452200	E74
chr4	106452200	106452400	E72
chr4	106452400	106452600	E49
chr4	106452600	106453800	E82
chr4	106453800	106454000	E13
chr4	106454000	106454600	E82
chr4	106454600	106454800	E48
chr4	106454800	106455800	E74
chr4	106455800	106456000	E78
chr4	106456000	106457000	E74
chr4	106457000	106457800	E82
chr4	106457800	106458000	E45
chr4	106458000	106460800	E74
chr4	106460800	106461000	E76
chr4	106461000	106461400	E74
chr4	106461400	106461600	E72
chr4	106461600	106462000	E74
chr4	106462000	106462200	E7
chr4	106462200	106462600	E82
chr4	106462600	106463200	E25
chr4	106463200	106463800	E82
chr4	106463800	106465600	E74
chr4	106465600	106465800	E44
chr4	106465800	106466400	E74
chr4	106466400	106466600	E72
chr4	106466600	106468200	E74
chr4	106468200	106468400	E75
chr4	106468400	106469400	E74
chr4	106469400	106469600	E72
chr4	106469600	106469800	E74
chr4	106469800	106470000	E72
chr4	106470000	106470200	E74
chr4	106470200	106470400	E45
chr4	106470400	106472200	E74
chr4	106472200	106472400	E13
chr4	106472400	106473400	E82
chr4	106473400	106473600	E7
chr4	106473600	106473800	E44
chr4	106473800	106474400	E82
chr4	106474400	106474600	E6
chr4	106474600	106475200	E82
chr4	106475200	106475400	E74
chr4	106475400	106475600	E46
chr4	106475600	106475800	E71
chr4	106475800	106476600	E74
chr4	106476600	106477000	E72
chr4	106477000	106480400	E74
chr4	106480400	106480600	E48
chr4	106480600	106481200	E74
chr4	106481200	106481400	E48
chr4	106481400	106483800	E74
chr4	106483800	106484000	E72
chr4	106484000	106488000	E74
chr4	106488000	106488200	E72
chr4	106488200	106489400	E74
chr4	106489400	106489800	E82
chr4	106489800	106490000	E83
chr4	106490000	106490400	E82
chr4	106490400	106490600	E25
chr4	106490600	106490800	E74
chr4	106490800	106491000	E72
chr4	106491000	106492800	E74
chr4	106492800	106493200	E82
chr4	106493200	106493400	E13
chr4	106493400	106493800	E7
chr4	106493800	106494200	E82
chr4	106494200	106494400	E13
chr4	106494400	106495000	E82
chr4	106495000	106495600	E74
chr4	106495600	106495800	E46
chr4	106495800	106496400	E74
chr4	106496400	106496600	E75
chr4	106496600	106499000	E74
chr4	106499000	106499200	E25
chr4	106499200	106499400	E13
chr4	106499400	106499800	E82
chr4	106499800	106500000	E6
chr4	106500000	106500200	E7
chr4	106500200	106500400	E6
chr4	106500400	106500600	E44
chr4	106500600	106501000	E38
chr4	106501000	106501600	E74
chr4	106501600	106501800	E80
chr4	106501800	106502200	E74
chr4	106502200	106502400	E72
chr4	106502400	106504000	E74
chr4	106504000	106504200	E72
chr4	106504200	106504600	E74
chr4	106504600	106504800	E44
chr4	106504800	106505800	E74
chr4	106505800	106506000	E36
chr4	106506000	106506200	E48
chr4	106506200	106507000	E74
chr4	106507000	106507200	E82
chr4	106507200	106507600	E7
chr4	106507600	106507800	E37
chr4	106507800	106508000	E35
chr4	106508000	106508200	E42
chr4	106508200	106508800	E34
chr4	106508800	106509000	E39
chr4	106509000	106509200	E57
chr4	106509200	106509400	E27
chr4	106509400	106509600	E70
chr4	106509600	106510000	E23
chr4	106510000	106510200	E25
chr4	106510200	106511000	E74
chr4	106511000	106511200	E55
chr4	106511200	106511400	E44
chr4	106511400	106511800	E82
chr4	106511800	106512400	E74
chr4	106512400	106512600	E72
chr4	106512600	106513200	E74
chr4	106513200	106513400	E82
chr4	106513400	106513600	E13
chr4	106513600	106513800	E45
chr4	106513800	106514200	E13
chr4	106514200	106514400	E12
chr4	106514400	106514600	E11
chr4	106514600	106514800	E14
chr4	106514800	106515000	E18
chr4	106515000	106515200	E17
chr4	106515200	106515600	E67
chr4	106515600	106516400	E85
chr4	106516400	106516600	E17
chr4	106516600	106516800	E10
chr4	106516800	106517000	E3
chr4	106517000	106517200	E10
chr4	106517200	106517400	E11
chr4	106517400	106517600	E9
chr4	106517600	106518000	E82
chr4	106518000	106518200	E5
chr4	106518200	106518400	E6
chr4	106518400	106518800	E7
chr4	106518800	106519000	E82
chr4	106519000	106519400	E83
chr4	106519400	106519800	E12
chr4	106519800	106520000	E11
chr4	106520000	106520200	E12
chr4	106520200	106520400	E13
chr4	106520400	106520600	E25
chr4	106520600	106521800	E82
chr4	106521800	106522200	E7
chr4	106522200	106522400	E82
chr4	106522400	106522600	E25
chr4	106522600	106525400	E74
chr4	106525400	106525600	E48
chr4	106525600	106526200	E74
chr4	106526200	106526400	E84
chr4	106526400	106526600	E40
chr4	106526600	106526800	E39
chr4	106526800	106527200	E41
chr4	106527200	106527400	E40
chr4	106527400	106527800	E82
chr4	106527800	106530400	E74
chr4	106530400	106530600	E48
chr4	106530600	106531800	E74
chr4	106531800	106532000	E72
chr4	106532000	106537200	E74
chr4	106537200	106537400	E48
chr4	106537400	106538000	E74
chr4	106538000	106538200	E79
chr4	106538200	106538400	E25
chr4	106538400	106539200	E82
chr4	106539200	106539400	E7
chr4	106539400	106539600	E5
chr4	106539600	106539800	E6
chr4	106539800	106540200	E82
chr4	106540200	106540600	E74
chr4	106540600	106540800	E72
chr4	106540800	106542200	E74
chr4	106542200	106542400	E45
chr4	106542400	106543400	E74
chr4	106543400	106543600	E48
chr4	106543600	106544800	E74
chr4	106544800	106545000	E25
chr4	106545000	106545200	E37
chr4	106545200	106545400	E25
chr4	106545400	106545600	E14
chr4	106545600	106545800	E17
chr4	106545800	106546000	E67
chr4	106546000	106546200	E64
chr4	106546200	106546400	E14
chr4	106546400	106546600	E43
chr4	106546600	106546800	E35
chr4	106546800	106547000	E57
chr4	106547000	106547600	E82
chr4	106547600	106547800	E74
chr4	106547800	106548000	E45
chr4	106548000	106548600	E74
chr4	106548600	106548800	E48
chr4	106548800	106549000	E72
chr4	106549000	106549400	E74
chr4	106549400	106550600	E82
chr4	106550600	106550800	E44
chr4	106550800	106551000	E48
chr4	106551000	106551400	E74
chr4	106551400	106552000	E55
chr4	106552000	106552200	E84
chr4	106552200	106552400	E16
chr4	106552400	106552600	E84
chr4	106552600	106552800	E54
chr4	106552800	106553000	E24
chr4	106553000	106553200	E18
chr4	106553200	106553400	E23
chr4	106553400	106553800	E22
chr4	106553800	106554000	E70
chr4	106554000	106554200	E58
chr4	106554200	106554800	E57
chr4	106554800	106555000	E16
chr4	106555000	106555200	E57
chr4	106555200	106555400	E60
chr4	106555400	106555600	E51
chr4	106555600	106555800	E26
chr4	106555800	106556000	E51
chr4	106556000	106556200	E60
chr4	106556200	106556400	E58
chr4	106556400	106556600	E23
chr4	106556600	106557800	E82
chr4	106557800	106558000	E84
chr4	106558000	106558200	E56
chr4	106558200	106558400	E16
chr4	106558400	106558600	E58
chr4	106558600	106558800	E32
chr4	106558800	106559000	E43
chr4	106559000	106559200	E60
chr4	106559200	106559400	E58
chr4	106559400	106560000	E84
chr4	106560000	106563800	E74
chr4	106563800	106564000	E45
chr4	106564000	106564200	E25
chr4	106564200	106564600	E74
chr4	106564600	106564800	E46
chr4	106564800	106566600	E74
chr4	106566600	106566800	E72
chr4	106566800	106570800	E74
chr4	106570800	106571000	E48
chr4	106571000	106571400	E55
chr4	106571400	106571600	E37
chr4	106571600	106571800	E55
chr4	106571800	106573000	E74
chr4	106573000	106573200	E72
chr4	106573200	106577000	E74
chr4	106577000	106577200	E48
chr4	106577200	106578000	E82
chr4	106578000	106578200	E13
chr4	106578200	106580000	E74
chr4	106580000	106580200	E72
chr4	106580200	106581400	E74
chr4	106581400	106581600	E46
chr4	106581600	106581800	E74
chr4	106581800	106582000	E72
chr4	106582000	106583000	E74
chr4	106583000	106583200	E55
chr4	106583200	106583400	E16
chr4	106583400	106583600	E15
chr4	106583600	106584000	E68
chr4	106584000	106584200	E60
chr4	106584200	106584400	E17
chr4	106584400	106584600	E41
chr4	106584600	106585000	E42
chr4	106585000	106585200	E35
chr4	106585200	106585600	E55
chr4	106585600	106585800	E48
chr4	106585800	106586400	E74
chr4	106586400	106586600	E45
chr4	106586600	106587400	E82
chr4	106587400	106587600	E25
chr4	106587600	106588000	E74
chr4	106588000	106588200	E48
chr4	106588200	106588800	E74
chr4	106588800	106589200	E55
chr4	106589200	106589400	E54
chr4	106589400	106589600	E53
chr4	106589600	106590000	E55
chr4	106590000	106590200	E38
chr4	106590200	106591200	E82
chr4	106591200	106591400	E83
chr4	106591400	106591600	E82
chr4	106591600	106591800	E6
chr4	106591800	106592000	E13
chr4	106592000	106592200	E82
chr4	106592200	106592400	E74
chr4	106592400	106592600	E82
chr4	106592600	106593200	E74
chr4	106593200	106593400	E81
chr4	106593400	106593800	E74
chr4	106593800	106594000	E46
chr4	106594000	106594200	E72
chr4	106594200	106594400	E46
chr4	106594400	106598200	E74
chr4	106598200	106598400	E48
chr4	106598400	106600000	E82
chr4	106600000	106600400	E46
chr4	106600400	106601400	E74
chr4	106601400	106601600	E44
chr4	106601600	106601800	E82
chr4	106601800	106602000	E31
chr4	106602000	106603000	E82
chr4	106603000	106603200	E13
chr4	106603200	106603600	E74
chr4	106603600	106603800	E71
chr4	106603800	106604000	E46
chr4	106604000	106605400	E74
chr4	106605400	106605600	E71
chr4	106605600	106605800	E74
chr4	106605800	106606000	E49
chr4	106606000	106606400	E82
chr4	106606400	106606600	E13
chr4	106606600	106606800	E82
chr4	106606800	106607000	E38
chr4	106607000	106607400	E55
chr4	106607400	106607600	E56
chr4	106607600	106607800	E37
chr4	106607800	106608000	E31
chr4	106608000	106608200	E57
chr4	106608200	106608400	E16
chr4	106608400	106608600	E25
chr4	106608600	106609800	E82
chr4	106609800	106610000	E44
chr4	106610000	106610800	E74
chr4	106610800	106611000	E46
chr4	106611000	106611400	E74
chr4	106611400	106611600	E48
chr4	106611600	106612200	E13
chr4	106612200	106613200	E74
chr4	106613200	106613400	E46
chr4	106613400	106614600	E74
chr4	106614600	106614800	E48
chr4	106614800	106616000	E82
chr4	106616000	106616200	E44
chr4	106616200	106616400	E82
chr4	106616400	106616600	E25
chr4	106616600	106616800	E38
chr4	106616800	106617000	E82
chr4	106617000	106617200	E45
chr4	106617200	106617600	E7
chr4	106617600	106618400	E82
chr4	106618400	106618600	E44
chr4	106618600	106619000	E74
chr4	106619000	106619200	E48
chr4	106619200	106619400	E82
chr4	106619400	106619600	E25
chr4	106619600	106619800	E55
chr4	106619800	106620000	E38
chr4	106620000	106620200	E82
chr4	106620200	106622200	E74
chr4	106622200	106623000	E82
chr4	106623000	106623200	E13
chr4	106623200	106623400	E82
chr4	106623400	106623600	E48
chr4	106623600	106625200	E74
chr4	106625200	106625400	E72
chr4	106625400	106626200	E74
chr4	106626200	106626400	E76
chr4	106626400	106626600	E74
chr4	106626600	106626800	E77
chr4	106626800	106627000	E37
chr4	106627000	106627200	E23
chr4	106627200	106627400	E55
chr4	106627400	106627600	E35
chr4	106627600	106627800	E34
chr4	106627800	106628000	E25
chr4	106628000	106628400	E32
chr4	106628400	106628800	E29
chr4	106628800	106629000	E20
chr4	106629000	106630800	E19
chr4	106630800	106631000	E20
chr4	106631000	106631200	E28
chr4	106631200	106631400	E27
chr4	106631400	106631800	E33
chr4	106631800	106632000	E32
chr4	106632000	106632200	E31
chr4	106632200	106632400	E23
chr4	106632400	106632600	E26
chr4	106632600	106632800	E27
chr4	106632800	106633000	E25
chr4	106633000	106633200	E33
chr4	106633200	106633600	E32
chr4	106633600	106633800	E43
chr4	106633800	106634000	E22
chr4	106634000	106634200	E41
chr4	106634200	106634400	E9
chr4	106634400	106634800	E70
chr4	106634800	106635000	E21
chr4	106635000	106635400	E20
chr4	106635400	106635600	E85
chr4	106635600	106636000	E20
chr4	106636000	106636200	E85
chr4	106636200	106636400	E67
chr4	106636400	106636800	E17
chr4	106636800	106637000	E70
chr4	106637000	106637200	E23
chr4	106637200	106637600	E82
chr4	106637600	106637800	E48
chr4	106637800	106638000	E74
chr4	106638000	106638200	E48
chr4	106638200	106643200	E74
chr4	106643200	106643400	E48
chr4	106643400	106643600	E82
chr4	106643600	106643800	E13
chr4	106643800	106644200	E82
chr4	106644200	106644400	E7
chr4	106644400	106644600	E25
chr4	106644600	106645000	E82
chr4	106645000	106645200	E36
chr4	106645200	106647000	E74
chr4	106647000	106647200	E46
chr4	106647200	106648200	E74
chr4	106648200	106648400	E72
chr4	106648400	106648600	E74
chr4	106648600	106648800	E48
chr4	106648800	106649000	E74
chr4	106649000	106649200	E38
chr4	106649200	106649600	E74
chr4	106649600	106649800	E48
chr4	106649800	106651200	E74
chr4	106651200	106651400	E13
chr4	106651400	106651600	E39
chr4	106651600	106651800	E84
chr4	106651800	106652000	E74
chr4	106652000	106652200	E46
chr4	106652200	106656000	E74
chr4	106656000	106656200	E45
chr4	106656200	106658000	E74
chr4	106658000	106658200	E13
chr4	106658200	106658800	E82
chr4	106658800	106659000	E74
chr4	106659000	106659200	E72
chr4	106659200	106662600	E74
chr4	106662600	106662800	E48
chr4	106662800	106667000	E74
chr4	106667000	106667400	E72
chr4	106667400	106667800	E74
chr4	106667800	106668000	E55
chr4	106668000	106668200	E54
chr4	106668200	106668400	E52
chr4	106668400	106668800	E53
chr4	106668800	106669000	E57
chr4	106669000	106669200	E58
chr4	106669200	106669400	E42
chr4	106669400	106669600	E33
chr4	106669600	106669800	E31
chr4	106669800	106670000	E52
chr4	106670000	106670200	E34
chr4	106670200	106670400	E46
chr4	106670400	106671000	E74
chr4	106671000	106671400	E48
chr4	106671400	106671600	E36
chr4	106671600	106672000	E55
chr4	106672000	106672400	E35
chr4	106672400	106672600	E32
chr4	106672600	106672800	E70
chr4	106672800	106673000	E31
chr4	106673000	106673200	E33
chr4	106673200	106673400	E58
chr4	106673400	106674000	E84
chr4	106674000	106674200	E54
chr4	106674200	106676200	E74
chr4	106676200	106676400	E84
chr4	106676400	106676600	E53
chr4	106676600	106677000	E55
chr4	106677000	106677200	E77
chr4	106677200	106679400	E74
chr4	106679400	106679600	E48
chr4	106679600	106679800	E37
chr4	106679800	106680000	E55
chr4	106680000	106680200	E37
chr4	106680200	106680400	E25
chr4	106680400	106681400	E82
chr4	106681400	106681600	E38
chr4	106681600	106681800	E25
chr4	106681800	106682000	E38
chr4	106682000	106683200	E55
chr4	106683200	106683400	E48
chr4	106683400	106683600	E55
chr4	106683600	106683800	E53
chr4	106683800	106684000	E55
chr4	106684000	106684400	E84
chr4	106684400	106686600	E74
chr4	106686600	106686800	E44
chr4	106686800	106689000	E74
chr4	106689000	106689200	E71
chr4	106689200	106690400	E74
chr4	106690400	106691000	E48
chr4	106691000	106691200	E72
chr4	106691200	106693800	E74
chr4	106693800	106694000	E72
chr4	106694000	106694200	E74
chr4	106694200	106694400	E72
chr4	106694400	106695000	E74
chr4	106695000	106695200	E72
chr4	106695200	106695400	E45
chr4	106695400	106697200	E74
chr4	106697200	106697400	E48
chr4	106697400	106698800	E74
chr4	106698800	106699000	E78
chr4	106699000	106699400	E74
chr4	106699400	106699600	E72
chr4	106699600	106704000	E74
chr4	106704000	106704200	E77
chr4	106704200	106705400	E82
chr4	106705400	106705600	E46
chr4	106705600	106706200	E74
chr4	106706200	106706400	E82
chr4	106706400	106706800	E25
chr4	106706800	106708600	E82
chr4	106708600	106708800	E7
chr4	106708800	106709200	E13
chr4	106709200	106710200	E74
chr4	106710200	106710400	E72
chr4	106710400	106711400	E74
chr4	106711400	106711600	E45
chr4	106711600	106712600	E74
chr4	106712600	106713400	E82
chr4	106713400	106713600	E7
chr4	106713600	106714000	E82
chr4	106714000	106714200	E25
chr4	106714200	106714400	E13
chr4	106714400	106715600	E74
chr4	106715600	106715800	E45
chr4	106715800	106716400	E82
chr4	106716400	106716600	E13
chr4	106716600	106716800	E82
chr4	106716800	106717000	E45
chr4	106717000	106717400	E74
chr4	106717400	106717600	E44
chr4	106717600	106718200	E74
chr4	106718200	106718400	E72
chr4	106718400	106718600	E71
chr4	106718600	106723400	E74
chr4	106723400	106723600	E48
chr4	106723600	106725800	E74
chr4	106725800	106726400	E82
chr4	106726400	106726600	E23
chr4	106726600	106726800	E25
chr4	106726800	106729200	E74
chr4	106729200	106729400	E75
chr4	106729400	106729600	E74
chr4	106729600	106730800	E82
chr4	106730800	106731000	E45
chr4	106731000	106731200	E74
chr4	106731200	106731600	E82
chr4	106731600	106731800	E7
chr4	106731800	106732000	E13
chr4	106732000	106732600	E82
chr4	106732600	106733000	E38
chr4	106733000	106734800	E82
chr4	106734800	106735000	E13
chr4	106735000	106742600	E74
chr4	106742600	106745200	E82
chr4	106745200	106745400	E25
chr4	106745400	106745600	E74
chr4	106745600	106745800	E72
chr4	106745800	106747800	E74
chr4	106747800	106748000	E13
chr4	106748000	106748600	E82
chr4	106748600	106748800	E13
chr4	106748800	106749800	E82
chr4	106749800	106750000	E13
chr4	106750000	106750400	E82
chr4	106750400	106750600	E7
chr4	106750600	106752000	E82
chr4	106752000	106752800	E74
chr4	106752800	106753000	E77
chr4	106753000	106754200	E74
chr4	106754200	106754400	E48
chr4	106754400	106754800	E82
chr4	106754800	106755000	E13
chr4	106755000	106755200	E82
chr4	106755200	106755400	E45
chr4	106755400	106755600	E72
chr4	106755600	106755800	E80
chr4	106755800	106756200	E74
chr4	106756200	106756400	E45
chr4	106756400	106756600	E48
chr4	106756600	106757400	E74
chr4	106757400	106757600	E48
chr4	106757600	106757800	E44
chr4	106757800	106758000	E35
chr4	106758000	106758200	E38
chr4	106758200	106758600	E55
chr4	106758600	106758800	E38
chr4	106758800	106759000	E82
chr4	106759000	106759200	E13
chr4	106759200	106760200	E82
chr4	106760200	106760400	E56
chr4	106760400	106760600	E82
chr4	106760600	106761800	E74
chr4	106761800	106762000	E71
chr4	106762000	106762400	E74
chr4	106762400	106762600	E45
chr4	106762600	106763200	E82
chr4	106763200	106763400	E7
chr4	106763400	106763600	E5
chr4	106763600	106763800	E6
chr4	106763800	106764200	E82
chr4	106764200	106765400	E74
chr4	106765400	106765600	E48
chr4	106765600	106766200	E74
chr4	106766200	106766600	E55
chr4	106766600	106766800	E34
chr4	106766800	106767200	E55
chr4	106767200	106767400	E54
chr4	106767400	106767600	E53
chr4	106767600	106767800	E54
chr4	106767800	106768400	E74
chr4	106768400	106768600	E82
chr4	106768600	106769000	E7
chr4	106769000	106769200	E12
chr4	106769200	106770000	E82
chr4	106770000	106770200	E48
chr4	106770200	106770400	E82
chr4	106770400	106770600	E25
chr4	106770600	106770800	E82
chr4	106770800	106771800	E74
chr4	106771800	106772400	E82
chr4	106772400	106772600	E6
chr4	106772600	106774600	E82
chr4	106774600	106776400	E74
chr4	106776400	106776600	E49
chr4	106776600	106778600	E74
chr4	106778600	106778800	E84
chr4	106778800	106779000	E54
chr4	106779000	106779200	E84
chr4	106779200	106779400	E53
chr4	106779400	106779600	E58
chr4	106779600	106779800	E42
chr4	106779800	106780000	E58
chr4	106780000	106780400	E70
chr4	106780400	106781000	E22
chr4	106781000	106781200	E57
chr4	106781200	106781400	E53
chr4	106781400	106781600	E84
chr4	106781600	106782200	E74
chr4	106782200	106782400	E72
chr4	106782400	106782800	E74
chr4	106782800	106783000	E48
chr4	106783000	106784400	E74
chr4	106784400	106784600	E46
chr4	106784600	106785000	E74
chr4	106785000	106785200	E72
chr4	106785200	106786600	E74
chr4	106786600	106786800	E45
chr4	106786800	106788000	E74
chr4	106788000	106788200	E72
chr4	106788200	106789600	E74
chr4	106789600	106789800	E72
chr4	106789800	106792600	E74
chr4	106792600	106792800	E44
chr4	106792800	106793000	E38
chr4	106793000	106793400	E55
chr4	106793400	106793600	E36
chr4	106793600	106793800	E55
chr4	106793800	106794000	E35
chr4	106794000	106794200	E36
chr4	106794200	106794400	E54
chr4	106794400	106796000	E55
chr4	106796000	106796400	E54
chr4	106796400	106796800	E55
chr4	106796800	106797000	E53
chr4	106797000	106797200	E55
chr4	106797200	106800000	E74
chr4	106800000	106800200	E44
chr4	106800200	106800400	E38
chr4	106800400	106800600	E48
chr4	106800600	106801800	E74
chr4	106801800	106802000	E71
chr4	106802000	106802200	E74
chr4	106802200	106802800	E55
chr4	106802800	106803000	E38
chr4	106803000	106803200	E74
chr4	106803200	106803400	E71
chr4	106803400	106803600	E74
chr4	106803600	106804200	E55
chr4	106804200	106804400	E36
chr4	106804400	106805200	E74
chr4	106805200	106805400	E48
chr4	106805400	106806600	E74
chr4	106806600	106806800	E37
chr4	106806800	106807000	E55
chr4	106807000	106807200	E45
chr4	106807200	106810200	E74
chr4	106810200	106810400	E72
chr4	106810400	106811200	E74
chr4	106811200	106811400	E25
chr4	106811400	106811600	E38
chr4	106811600	106811800	E55
chr4	106811800	106812000	E53
chr4	106812000	106812400	E54
chr4	106812400	106812600	E53
chr4	106812600	106812800	E55
chr4	106812800	106813200	E37
chr4	106813200	106813800	E54
chr4	106813800	106814200	E55
chr4	106814200	106814400	E36
chr4	106814400	106814600	E38
chr4	106814600	106814800	E55
chr4	106814800	106815000	E54
chr4	106815000	106815400	E32
chr4	106815400	106815600	E36
chr4	106815600	106815800	E33
chr4	106815800	106816200	E30
chr4	106816200	106816400	E26
chr4	106816400	106816600	E28
chr4	106816600	106816800	E21
chr4	106816800	106817800	E28
chr4	106817800	106818000	E29
chr4	106818000	106818600	E30
chr4	106818600	106819000	E33
chr4	106819000	106819200	E30
chr4	106819200	106819400	E34
chr4	106819400	106819600	E35
chr4	106819600	106819800	E37
chr4	106819800	106820000	E54
chr4	106820000	106820200	E36
chr4	106820200	106820600	E55
chr4	106820600	106820800	E38
chr4	106820800	106821000	E37
chr4	106821000	106821200	E31
chr4	106821200	106821400	E82
chr4	106821400	106821600	E36
chr4	106821600	106821800	E35
chr4	106821800	106822000	E36
chr4	106822000	106822200	E55
chr4	106822200	106822400	E53
chr4	106822400	106822600	E54
chr4	106822600	106822800	E55
chr4	106822800	106823000	E54
chr4	106823000	106823200	E55
chr4	106823200	106823400	E13
chr4	106823400	106823600	E37
chr4	106823600	106823800	E38
chr4	106823800	106824200	E55
chr4	106824200	106824600	E54
chr4	106824600	106825600	E74
chr4	106825600	106825800	E48
chr4	106825800	106826000	E37
chr4	106826000	106826800	E82
chr4	106826800	106827000	E13
chr4	106827000	106827200	E82
chr4	106827200	106827400	E46
chr4	106827400	106827800	E74
chr4	106827800	106828000	E72
chr4	106828000	106829400	E74
chr4	106829400	106829600	E48
chr4	106829600	106829800	E38
chr4	106829800	106830000	E37
chr4	106830000	106830200	E53
chr4	106830200	106830400	E54
chr4	106830400	106830600	E37
chr4	106830600	106830800	E54
chr4	106830800	106831200	E55
chr4	106831200	106831400	E45
chr4	106831400	106832200	E74
chr4	106832200	106832400	E25
chr4	106832400	106832600	E53
chr4	106832600	106833000	E54
chr4	106833000	106833200	E55
chr4	106833200	106833400	E38
chr4	106833400	106833600	E25
chr4	106833600	106833800	E84
chr4	106833800	106834000	E82
chr4	106834000	106834200	E48
chr4	106834200	106834400	E13
chr4	106834400	106834800	E74
chr4	106834800	106835200	E72
chr4	106835200	106836200	E74
chr4	106836200	106836400	E81
chr4	106836400	106836600	E72
chr4	106836600	106837600	E74
chr4	106837600	106837800	E45
chr4	106837800	106838000	E74
chr4	106838000	106838200	E45
chr4	106838200	106839600	E74
chr4	106839600	106839800	E48
chr4	106839800	106841000	E74
chr4	106841000	106841200	E54
chr4	106841200	106841600	E84
chr4	106841600	106841800	E52
chr4	106841800	106842400	E84
chr4	106842400	106842800	E55
chr4	106842800	106843000	E54
chr4	106843000	106843600	E55
chr4	106843600	106843800	E54
chr4	106843800	106845800	E55
chr4	106845800	106846000	E72
chr4	106846000	106846600	E74
chr4	106846600	106846800	E46
chr4	106846800	106847600	E74
chr4	106847600	106847800	E77
chr4	106847800	106848600	E74
chr4	106848600	106848800	E46
chr4	106848800	106852000	E74
chr4	106852000	106852200	E44
chr4	106852200	106852400	E71
chr4	106852400	106852800	E74
chr4	106852800	106853000	E48
chr4	106853000	106853200	E55
chr4	106853200	106853400	E38
chr4	106853400	106853600	E55
chr4	106853600	106853800	E36
chr4	106853800	106854200	E35
chr4	106854200	106854400	E52
chr4	106854400	106854600	E34
chr4	106854600	106854800	E36
chr4	106854800	106855000	E48
chr4	106855000	106858000	E74
chr4	106858000	106858200	E46
chr4	106858200	106858600	E74
chr4	106858600	106858800	E44
chr4	106858800	106859200	E74
chr4	106859200	106860600	E55
chr4	106860600	106860800	E53
chr4	106860800	106861000	E36
chr4	106861000	106861200	E55
chr4	106861200	106861400	E36
chr4	106861400	106861600	E55
chr4	106861600	106861800	E71
chr4	106861800	106862200	E74
chr4	106862200	106862400	E72
chr4	106862400	106862600	E48
chr4	106862600	106863400	E74
chr4	106863400	106863600	E75
chr4	106863600	106863800	E38
chr4	106863800	106864000	E36
chr4	106864000	106864800	E82
chr4	106864800	106865000	E6
chr4	106865000	106865200	E44
chr4	106865200	106866200	E74
chr4	106866200	106866400	E48
chr4	106866400	106867800	E74
chr4	106867800	106868000	E72
chr4	106868000	106868400	E74
chr4	106868400	106868600	E72
chr4	106868600	106869200	E74
chr4	106869200	106869400	E48
chr4	106869400	106869800	E74
chr4	106869800	106870400	E82
chr4	106870400	106870600	E48
chr4	106870600	106872000	E74
chr4	106872000	106872200	E54
chr4	106872200	106872400	E55
chr4	106872400	106872600	E54
chr4	106872600	106872800	E55
chr4	106872800	106874800	E74
chr4	106874800	106875000	E48
chr4	106875000	106875600	E74
chr4	106875600	106875800	E46
chr4	106875800	106876200	E74
chr4	106876200	106876600	E72
chr4	106876600	106881600	E74
chr4	106881600	106881800	E77
chr4	106881800	106882200	E74
chr4	106882200	106882400	E46
chr4	106882400	106883000	E74
chr4	106883000	106883200	E72
chr4	106883200	106883600	E74
chr4	106883600	106883800	E72
chr4	106883800	106884000	E74
chr4	106884000	106884200	E72
chr4	106884200	106884400	E46
chr4	106884400	106885600	E74
chr4	106885600	106885800	E71
chr4	106885800	106886400	E74
chr4	106886400	106886600	E72
chr4	106886600	106886800	E71
chr4	106886800	106889000	E74
chr4	106889000	106889200	E72
chr4	106889200	106889400	E74
chr4	106889400	106889600	E72
chr4	106889600	106891200	E74
chr4	106891200	106891400	E72
chr4	106891400	106891600	E79
chr4	106891600	106892200	E74
chr4	106892200	106892400	E45
chr4	106892400	106892600	E74
chr4	106892600	106892800	E72
chr4	106892800	106894800	E74
chr4	106894800	106895200	E46
chr4	106895200	106898200	E74
chr4	106898200	106898400	E48
chr4	106898400	106900600	E74
chr4	106900600	106900800	E48
chr4	106900800	106901000	E74
chr4	106901000	106901200	E48
chr4	106901200	106902400	E74
chr4	106902400	106902600	E45
chr4	106902600	106905600	E74
chr4	106905600	106905800	E46
chr4	106905800	106908800	E74
chr4	106908800	106909000	E72
chr4	106909000	106912400	E74
chr4	106912400	106912600	E72
chr4	106912600	106913000	E74
chr4	106913000	106913200	E77
chr4	106913200	106913400	E74
chr4	106913400	106913600	E46
chr4	106913600	106914400	E74
chr4	106914400	106914600	E48
chr4	106914600	106915400	E74
chr4	106915400	106915600	E48
chr4	106915600	106916000	E74
chr4	106916000	106916200	E72
chr4	106916200	106919000	E74
chr4	106919000	106919200	E72
chr4	106919200	106920000	E74
chr4	106920000	106920200	E46
chr4	106920200	106921600	E74
chr4	106921600	106921800	E72
chr4	106921800	106924000	E74
chr4	106924000	106924200	E72
chr4	106924200	106924600	E74
chr4	106924600	106924800	E25
chr4	106924800	106927000	E74
chr4	106927000	106927200	E46
chr4	106927200	106927400	E74
chr4	106927400	106927600	E72
chr4	106927600	106929200	E74
chr4	106929200	106929400	E72
chr4	106929400	106930600	E74
chr4	106930600	106930800	E72
chr4	106930800	106931200	E74
chr4	106931200	106931400	E44
chr4	106931400	106931600	E84
chr4	106931600	106931800	E16
chr4	106931800	106932000	E37
chr4	106932000	106932200	E35
chr4	106932200	106932400	E37
chr4	106932400	106932600	E38
chr4	106932600	106934600	E74
chr4	106934600	106934800	E82
chr4	106934800	106935000	E13
chr4	106935000	106938000	E74
chr4	106938000	106938200	E71
chr4	106938200	106938400	E48
chr4	106938400	106939200	E74
chr4	106939200	106939400	E48
chr4	106939400	106940400	E74
chr4	106940400	106940600	E72
chr4	106940600	106940800	E46
chr4	106940800	106941800	E74
chr4	106941800	106942000	E55
chr4	106942000	106942400	E54
chr4	106942400	106943800	E74
chr4	106943800	106944000	E72
chr4	106944000	106944200	E79
chr4	106944200	106946200	E74
chr4	106946200	106946400	E79
chr4	106946400	106947800	E74
chr4	106947800	106948000	E71
chr4	106948000	106948600	E74
chr4	106948600	106948800	E72
chr4	106948800	106949000	E74
chr4	106949000	106949200	E71
chr4	106949200	106949400	E45
chr4	106949400	106952200	E74
chr4	106952200	106952400	E46
chr4	106952400	106952600	E48
chr4	106952600	106952800	E25
chr4	106952800	106953200	E82
chr4	106953200	106953400	E74
chr4	106953400	106953600	E72
chr4	106953600	106953800	E48
chr4	106953800	106954200	E74
chr4	106954200	106954600	E72
chr4	106954600	106955400	E74
chr4	106955400	106955600	E48
chr4	106955600	106959200	E74
chr4	106959200	106959400	E72
chr4	106959400	106962200	E74
chr4	106962200	106962400	E46
chr4	106962400	106963800	E74
chr4	106963800	106964000	E81
chr4	106964000	106964600	E74
chr4	106964600	106964800	E13
chr4	106964800	106965000	E82
chr4	106965000	106965200	E48
chr4	106965200	106965800	E74
chr4	106965800	106966000	E48
chr4	106966000	106970400	E74
chr4	106970400	106970600	E72
chr4	106970600	106973800	E74
chr4	106973800	106974000	E72
chr4	106974000	106976800	E74
chr4	106976800	106977000	E71
chr4	106977000	106978000	E74
chr4	106978000	106978200	E25
chr4	106978200	106980200	E74
chr4	106980200	106980400	E72
chr4	106980400	106982000	E74
chr4	106982000	106982200	E72
chr4	106982200	106984200	E74
chr4	106984200	106984400	E48
chr4	106984400	106987600	E74
chr4	106987600	106987800	E48
chr4	106987800	106988200	E74
chr4	106988200	106988400	E79
chr4	106988400	106992200	E74
chr4	106992200	106992400	E48
chr4	106992400	106994600	E74
chr4	106994600	106994800	E79
chr4	106994800	106996200	E74
chr4	106996200	106996400	E72
chr4	106996400	106998200	E74
chr4	106998200	106998400	E46
chr4	106998400	106999800	E74
chr4	106999800	107000000	E71
chr4	107000000	107002600	E74
chr4	107002600	107002800	E13
chr4	107002800	107003400	E74
chr4	107003400	107003600	E75
chr4	107003600	107007200	E74
chr4	107007200	107007400	E72
chr4	107007400	107007600	E74
chr4	107007600	107007800	E48
chr4	107007800	107013000	E74
chr4	107013000	107013200	E80
chr4	107013200	107014200	E74
chr4	107014200	107014400	E46
chr4	107014400	107017800	E74
chr4	107017800	107018000	E48
chr4	107018000	107025000	E74
chr4	107025000	107025200	E48
chr4	107025200	107026000	E74
chr4	107026000	107026400	E72
chr4	107026400	107028600	E74
chr4	107028600	107028800	E72
chr4	107028800	107032000	E74
chr4	107032000	107032200	E45
chr4	107032200	107032800	E74
chr4	107032800	107033000	E48
chr4	107033000	107034400	E74
chr4	107034400	107034600	E79
chr4	107034600	107035400	E74
chr4	107035400	107035600	E48
chr4	107035600	107035800	E74
chr4	107035800	107036000	E45
chr4	107036000	107036200	E74
chr4	107036200	107036400	E46
chr4	107036400	107039000	E74
chr4	107039000	107039200	E45
chr4	107039200	107040800	E74
chr4	107040800	107041000	E76
chr4	107041000	107041200	E74
chr4	107041200	107041400	E48
chr4	107041400	107047000	E74
chr4	107047000	107047200	E71
chr4	107047200	107047400	E53
chr4	107047400	107047600	E55
chr4	107047600	107050200	E74
chr4	107050200	107050400	E72
chr4	107050400	107052000	E74
chr4	107052000	107052200	E76
chr4	107052200	107052600	E74
chr4	107052600	107052800	E48
chr4	107052800	107053200	E74
chr4	107053200	107053400	E77
chr4	107053400	107055600	E74
chr4	107055600	107055800	E82
chr4	107055800	107056000	E48
chr4	107056000	107056600	E74
chr4	107056600	107056800	E72
chr4	107056800	107057400	E74
chr4	107057400	107057600	E46
chr4	107057600	107057800	E74
chr4	107057800	107058000	E72
chr4	107058000	107060400	E74
chr4	107060400	107060600	E48
chr4	107060600	107061600	E74
chr4	107061600	107061800	E25
chr4	107061800	107062000	E31
chr4	107062000	107062200	E84
chr4	107062200	107062400	E25
chr4	107062400	107063600	E74
chr4	107063600	107063800	E81
chr4	107063800	107064000	E72
chr4	107064000	107064400	E74
chr4	107064400	107064600	E71
chr4	107064600	107064800	E74
chr4	107064800	107065000	E45
chr4	107065000	107065600	E74
chr4	107065600	107065800	E72
chr4	107065800	107066800	E74
chr4	107066800	107067000	E48
chr4	107067000	107072600	E74
chr4	107072600	107072800	E45
chr4	107072800	107075400	E74
chr4	107075400	107075600	E72
chr4	107075600	107075800	E49
chr4	107075800	107078200	E74
chr4	107078200	107078400	E48
chr4	107078400	107078800	E74
chr4	107078800	107079000	E44
chr4	107079000	107079200	E75
chr4	107079200	107082000	E74
chr4	107082000	107082200	E71
chr4	107082200	107082400	E48
chr4	107082400	107082800	E74
chr4	107082800	107083000	E46
chr4	107083000	107085200	E74
chr4	107085200	107086200	E82
chr4	107086200	107086400	E25
chr4	107086400	107086600	E55
chr4	107086600	107086800	E37
chr4	107086800	107087000	E55
chr4	107087000	107087200	E36
chr4	107087200	107088600	E82
chr4	107088600	107088800	E25
chr4	107088800	107090200	E74
chr4	107090200	107090400	E45
chr4	107090400	107090800	E74
chr4	107090800	107091000	E72
chr4	107091000	107091200	E44
chr4	107091200	107092000	E82
chr4	107092000	107092200	E13
chr4	107092200	107092400	E25
chr4	107092400	107093400	E74
chr4	107093400	107093600	E72
chr4	107093600	107094800	E74
chr4	107094800	107095000	E72
chr4	107095000	107105000	E74
chr4	107105000	107105200	E25
chr4	107105200	107105400	E74
chr4	107105400	107105600	E72
chr4	107105600	107106600	E74
chr4	107106600	107106800	E72
chr4	107106800	107108200	E74
chr4	107108200	107108400	E13
chr4	107108400	107109600	E74
chr4	107109600	107109800	E76
chr4	107109800	107111800	E74
chr4	107111800	107112000	E46
chr4	107112000	107112800	E74
chr4	107112800	107113200	E82
chr4	107113200	107113400	E13
chr4	107113400	107114200	E74
chr4	107114200	107114400	E72
chr4	107114400	107115600	E74
chr4	107115600	107115800	E77
chr4	107115800	107118000	E74
chr4	107118000	107118200	E72
chr4	107118200	107118400	E81
chr4	107118400	107119000	E74
chr4	107119000	107119200	E48
chr4	107119200	107119400	E38
chr4	107119400	107119600	E48
chr4	107119600	107120400	E74
chr4	107120400	107120600	E46
chr4	107120600	107121000	E74
chr4	107121000	107121400	E82
chr4	107121400	107121600	E8
chr4	107121600	107122400	E82
chr4	107122400	107122600	E25
chr4	107122600	107122800	E23
chr4	107122800	107124000	E82
chr4	107124000	107124200	E13
chr4	107124200	107125200	E82
chr4	107125200	107126800	E74
chr4	107126800	107127000	E45
chr4	107127000	107127200	E76
chr4	107127200	107127400	E48
chr4	107127400	107129200	E74
chr4	107129200	107129400	E45
chr4	107129400	107129800	E74
chr4	107129800	107130000	E44
chr4	107130000	107132200	E74
chr4	107132200	107132400	E44
chr4	107132400	107134400	E74
chr4	107134400	107134600	E45
chr4	107134600	107136400	E74
chr4	107136400	107136600	E48
chr4	107136600	107140600	E74
chr4	107140600	107140800	E48
chr4	107140800	107145600	E74
chr4	107145600	107145800	E25
chr4	107145800	107147600	E74
chr4	107147600	107147800	E48
chr4	107147800	107148000	E46
chr4	107148000	107149600	E74
chr4	107149600	107149800	E72
chr4	107149800	107152200	E74
chr4	107152200	107152400	E84
chr4	107152400	107153600	E82
chr4	107153600	107153800	E56
chr4	107153800	107154800	E82
chr4	107154800	107155400	E74
chr4	107155400	107155600	E48
chr4	107155600	107157400	E74
chr4	107157400	107157600	E45
chr4	107157600	107159000	E74
chr4	107159000	107159200	E45
chr4	107159200	107162800	E74
chr4	107162800	107163000	E48
chr4	107163000	107164800	E74
chr4	107164800	107165000	E46
chr4	107165000	107166200	E74
chr4	107166200	107166400	E72
chr4	107166400	107167200	E74
chr4	107167200	107167400	E46
chr4	107167400	107168600	E74
chr4	107168600	107168800	E25
chr4	107168800	107169000	E23
chr4	107169000	107169400	E82
chr4	107169400	107169600	E13
chr4	107169600	107169800	E48
chr4	107169800	107171000	E74
chr4	107171000	107171200	E48
chr4	107171200	107171600	E82
chr4	107171600	107171800	E13
chr4	107171800	107172400	E82
chr4	107172400	107172600	E25
chr4	107172600	107177800	E74
chr4	107177800	107179000	E82
chr4	107179000	107179400	E74
chr4	107179400	107179600	E46
chr4	107179600	107181000	E74
chr4	107181000	107181200	E25
chr4	107181200	107184400	E74
chr4	107184400	107185200	E82
chr4	107185200	107185400	E25
chr4	107185400	107185800	E82
chr4	107185800	107186000	E7
chr4	107186000	107186200	E82
chr4	107186200	107187600	E74
chr4	107187600	107187800	E76
chr4	107187800	107190600	E74
chr4	107190600	107190800	E48
chr4	107190800	107191200	E37
chr4	107191200	107191400	E55
chr4	107191400	107191600	E53
chr4	107191600	107192000	E55
chr4	107192000	107192200	E25
chr4	107192200	107192600	E55
chr4	107192600	107192800	E54
chr4	107192800	107193000	E37
chr4	107193000	107193200	E38
chr4	107193200	107193400	E74
chr4	107193400	107193600	E72
chr4	107193600	107194200	E74
chr4	107194200	107194400	E48
chr4	107194400	107197000	E74
chr4	107197000	107197200	E48
chr4	107197200	107199000	E74
chr4	107199000	107199200	E25
chr4	107199200	107201600	E74
chr4	107201600	107201800	E82
chr4	107201800	107202000	E36
chr4	107202000	107202200	E48
chr4	107202200	107202400	E74
chr4	107202400	107202600	E45
chr4	107202600	107203400	E74
chr4	107203400	107203600	E46
chr4	107203600	107205200	E74
chr4	107205200	107205400	E48
chr4	107205400	107207800	E74
chr4	107207800	107208000	E72
chr4	107208000	107208200	E74
chr4	107208200	107208400	E72
chr4	107208400	107210000	E74
chr4	107210000	107210200	E38
chr4	107210200	107210400	E25
chr4	107210400	107212800	E74
chr4	107212800	107213000	E46
chr4	107213000	107213200	E72
chr4	107213200	107213400	E45
chr4	107213400	107215400	E74
chr4	107215400	107215600	E46
chr4	107215600	107218000	E74
chr4	107218000	107218200	E45
chr4	107218200	107218600	E74
chr4	107218600	107219200	E82
chr4	107219200	107219400	E6
chr4	107219400	107219600	E82
chr4	107219600	107219800	E6
chr4	107219800	107220800	E82
chr4	107220800	107221200	E74
chr4	107221200	107221800	E82
chr4	107221800	107222000	E13
chr4	107222000	107222200	E82
chr4	107222200	107222400	E13
chr4	107222400	107222600	E82
chr4	107222600	107223200	E74
chr4	107223200	107223400	E45
chr4	107223400	107223600	E71
chr4	107223600	107224000	E74
chr4	107224000	107224200	E72
chr4	107224200	107227000	E74
chr4	107227000	107227200	E72
chr4	107227200	107227400	E74
chr4	107227400	107227600	E46
chr4	107227600	107228200	E74
chr4	107228200	107228600	E48
chr4	107228600	107229000	E82
chr4	107229000	107229200	E77
chr4	107229200	107229400	E72
chr4	107229400	107229800	E74
chr4	107229800	107230000	E76
chr4	107230000	107230600	E74
chr4	107230600	107230800	E55
chr4	107230800	107231200	E74
chr4	107231200	107231400	E48
chr4	107231400	107231600	E74
chr4	107231600	107231800	E45
chr4	107231800	107232200	E82
chr4	107232200	107232400	E25
chr4	107232400	107232800	E82
chr4	107232800	107233000	E13
chr4	107233000	107233200	E31
chr4	107233200	107233800	E82
chr4	107233800	107234000	E27
chr4	107234000	107234200	E23
chr4	107234200	107234400	E82
chr4	107234400	107234800	E25
chr4	107234800	107235000	E27
chr4	107235000	107235400	E23
chr4	107235400	107235600	E31
chr4	107235600	107235800	E32
chr4	107235800	107236200	E29
chr4	107236200	107236400	E28
chr4	107236400	107236600	E19
chr4	107236600	107237000	E20
chr4	107237000	107238400	E19
chr4	107238400	107238600	E20
chr4	107238600	107239000	E21
chr4	107239000	107239400	E29
chr4	107239400	107239600	E24
chr4	107239600	107240000	E23
chr4	107240000	107240200	E24
chr4	107240200	107240600	E31
chr4	107240600	107240800	E25
chr4	107240800	107241000	E82
chr4	107241000	107241800	E74
chr4	107241800	107242000	E44
chr4	107242000	107242200	E74
chr4	107242200	107242400	E46
chr4	107242400	107242600	E74
chr4	107242600	107242800	E71
chr4	107242800	107243000	E74
chr4	107243000	107243200	E71
chr4	107243200	107243400	E38
chr4	107243400	107243600	E48
chr4	107243600	107243800	E35
chr4	107243800	107244000	E52
chr4	107244000	107244200	E34
chr4	107244200	107244400	E27
chr4	107244400	107244600	E32
chr4	107244600	107244800	E24
chr4	107244800	107245000	E23
chr4	107245000	107245200	E84
chr4	107245200	107245600	E25
chr4	107245600	107245800	E36
chr4	107245800	107246800	E82
chr4	107246800	107247000	E25
chr4	107247000	107247200	E54
chr4	107247200	107247800	E55
chr4	107247800	107248000	E54
chr4	107248000	107248200	E53
chr4	107248200	107248400	E55
chr4	107248400	107249000	E56
chr4	107249000	107249400	E16
chr4	107249400	107249600	E22
chr4	107249600	107249800	E16
chr4	107249800	107250200	E82
chr4	107250200	107250400	E84
chr4	107250400	107250600	E23
chr4	107250600	107250800	E25
chr4	107250800	107251600	E55
chr4	107251600	107252400	E74
chr4	107252400	107252600	E48
chr4	107252600	107253200	E74
chr4	107253200	107253400	E25
chr4	107253400	107253800	E82
chr4	107253800	107254000	E25
chr4	107254000	107254200	E44
chr4	107254200	107255400	E74
chr4	107255400	107255600	E72
chr4	107255600	107256400	E74
chr4	107256400	107256600	E48
chr4	107256600	107257000	E74
chr4	107257000	107257200	E45
chr4	107257200	107257400	E82
chr4	107257400	107257600	E25
chr4	107257600	107259600	E74
chr4	107259600	107259800	E45
chr4	107259800	107260000	E55
chr4	107260000	107260200	E74
chr4	107260200	107260600	E55
chr4	107260600	107260800	E38
chr4	107260800	107261000	E55
chr4	107261000	107261200	E54
chr4	107261200	107261400	E55
chr4	107261400	107261600	E38
chr4	107261600	107261800	E40
chr4	107261800	107262000	E33
chr4	107262000	107262200	E31
chr4	107262200	107263200	E74
chr4	107263200	107263400	E48
chr4	107263400	107263600	E76
chr4	107263600	107265200	E74
chr4	107265200	107265400	E72
chr4	107265400	107269800	E74
chr4	107269800	107270000	E72
chr4	107270000	107271200	E74
chr4	107271200	107271400	E13
chr4	107271400	107272600	E74
chr4	107272600	107272800	E48
chr4	107272800	107273600	E82
chr4	107273600	107273800	E44
chr4	107273800	107274200	E82
chr4	107274200	107274400	E37
chr4	107274400	107275000	E55
chr4	107275000	107275400	E36
chr4	107275400	107275600	E38
chr4	107275600	107275800	E36
chr4	107275800	107276000	E38
chr4	107276000	107276200	E16
chr4	107276200	107276600	E82
chr4	107276600	107276800	E48
chr4	107276800	107277200	E82
chr4	107277200	107277400	E6
chr4	107277400	107277600	E25
chr4	107277600	107277800	E38
chr4	107277800	107278000	E82
chr4	107278000	107278400	E7
chr4	107278400	107278600	E23
chr4	107278600	107279200	E82
chr4	107279200	107279400	E56
chr4	107279400	107279800	E82
chr4	107279800	107281200	E74
chr4	107281200	107281400	E72
chr4	107281400	107286200	E74
chr4	107286200	107286400	E46
chr4	107286400	107286600	E74
chr4	107286600	107286800	E72
chr4	107286800	107287200	E74
chr4	107287200	107287400	E72
chr4	107287400	107288200	E74
chr4	107288200	107288600	E45
chr4	107288600	107288800	E48
chr4	107288800	107290000	E74
chr4	107290000	107290400	E82
chr4	107290400	107290600	E23
chr4	107290600	107290800	E25
chr4	107290800	107291400	E82
chr4	107291400	107291600	E45
chr4	107291600	107291800	E55
chr4	107291800	107292000	E54
chr4	107292000	107294800	E74
chr4	107294800	107295000	E13
chr4	107295000	107295200	E6
chr4	107295200	107296600	E82
chr4	107296600	107296800	E13
chr4	107296800	107299400	E74
chr4	107299400	107299600	E46
chr4	107299600	107300000	E74
chr4	107300000	107300200	E72
chr4	107300200	107303200	E74
chr4	107303200	107303400	E72
chr4	107303400	107307400	E74
chr4	107307400	107307600	E48
chr4	107307600	107307800	E72
chr4	107307800	107311400	E74
chr4	107311400	107311600	E75
chr4	107311600	107312800	E74
chr4	107312800	107313000	E48
chr4	107313000	107313400	E74
chr4	107313400	107313600	E46
chr4	107313600	107315400	E74
chr4	107315400	107315800	E48
chr4	107315800	107319200	E74
chr4	107319200	107319400	E72
chr4	107319400	107320600	E74
chr4	107320600	107320800	E46
chr4	107320800	107321800	E74
chr4	107321800	107322000	E72
chr4	107322000	107323200	E74
chr4	107323200	107323400	E46
chr4	107323400	107324800	E74
chr4	107324800	107325000	E71
chr4	107325000	107328200	E74
chr4	107328200	107328400	E72
chr4	107328400	107330800	E74
chr4	107330800	107331000	E48
chr4	107331000	107332200	E74
chr4	107332200	107332400	E46
chr4	107332400	107334200	E74
chr4	107334200	107334400	E45
chr4	107334400	107338200	E74
chr4	107338200	107338400	E13
chr4	107338400	107338800	E72
chr4	107338800	107341200	E74
chr4	107341200	107341400	E46
chr4	107341400	107342200	E74
chr4	107342200	107342400	E48
chr4	107342400	107342600	E44
chr4	107342600	107343000	E74
chr4	107343000	107343200	E46
chr4	107343200	107343400	E72
chr4	107343400	107344000	E74
chr4	107344000	107344200	E48
chr4	107344200	107344400	E74
chr4	107344400	107344600	E48
chr4	107344600	107344800	E55
chr4	107344800	107345000	E77
chr4	107345000	107345200	E36
chr4	107345200	107345400	E34
chr4	107345400	107345800	E37
chr4	107345800	107347400	E74
chr4	107347400	107347600	E46
chr4	107347600	107347800	E74
chr4	107347800	107348000	E46
chr4	107348000	107348600	E74
chr4	107348600	107348800	E13
chr4	107348800	107349000	E48
chr4	107349000	107352800	E74
chr4	107352800	107353000	E48
chr4	107353000	107353200	E46
chr4	107353200	107354800	E74
chr4	107354800	107355000	E78
chr4	107355000	107355800	E74
chr4	107355800	107356000	E46
chr4	107356000	107358000	E74
chr4	107358000	107358200	E72
chr4	107358200	107360000	E74
chr4	107360000	107360200	E79
chr4	107360200	107360400	E48
chr4	107360400	107361400	E74
chr4	107361400	107361600	E45
chr4	107361600	107362600	E74
chr4	107362600	107362800	E80
chr4	107362800	107363000	E72
chr4	107363000	107365600	E74
chr4	107365600	107366000	E72
chr4	107366000	107369400	E73
chr4	107369400	107369600	E47
chr4	107369600	107375600	E73
chr4	107375600	107375800	E72
chr4	107375800	107376000	E74
chr4	107376000	107376200	E45
chr4	107376200	107376400	E74
chr4	107376400	107376600	E72
chr4	107376600	107379200	E74
chr4	107379200	107379400	E46
chr4	107379400	107379600	E72
chr4	107379600	107384800	E74
chr4	107384800	107385000	E45
chr4	107385000	107386400	E74
chr4	107386400	107386600	E72
chr4	107386600	107387600	E74
chr4	107387600	107387800	E45
chr4	107387800	107391800	E74
chr4	107391800	107392000	E45
chr4	107392000	107393000	E74
chr4	107393000	107393200	E71
chr4	107393200	107393600	E74
chr4	107393600	107393800	E48
chr4	107393800	107395600	E74
chr4	107395600	107395800	E71
chr4	107395800	107396000	E74
chr4	107396000	107396200	E80
chr4	107396200	107408000	E73
chr4	107408000	107408200	E79
chr4	107408200	107408800	E74
chr4	107408800	107409000	E45
chr4	107409000	107409200	E72
chr4	107409200	107409800	E74
chr4	107409800	107410000	E46
chr4	107410000	107415200	E74
chr4	107415200	107415400	E72
chr4	107415400	107420400	E74
chr4	107420400	107420600	E45
chr4	107420600	107421800	E74
chr4	107421800	107422000	E71
chr4	107422000	107422200	E48
chr4	107422200	107422600	E55
chr4	107422600	107422800	E34
chr4	107422800	107423000	E48
chr4	107423000	107423200	E72
chr4	107423200	107431600	E73
chr4	107431600	107432000	E72
chr4	107432000	107432400	E74
chr4	107432400	107432600	E47
chr4	107432600	107440800	E73
chr4	107440800	107441000	E47
chr4	107441000	107443600	E73
chr4	107443600	107443800	E47
chr4	107443800	107447400	E73
chr4	107447400	107447600	E72
chr4	107447600	107447800	E74
chr4	107447800	107448000	E46
chr4	107448000	107457800	E73
chr4	107457800	107458000	E75
chr4	107458000	107458400	E74
chr4	107458400	107458600	E79
chr4	107458600	107458800	E72
chr4	107458800	107460200	E74
chr4	107460200	107471800	E73
chr4	107471800	107473000	E74
chr4	107473000	107473200	E45
chr4	107473200	107477600	E74
chr4	107477600	107477800	E46
chr4	107477800	107478200	E74
chr4	107478200	107478600	E72
chr4	107478600	107480400	E74
chr4	107480400	107480600	E72
chr4	107480600	107485000	E74
chr4	107485000	107485200	E72
chr4	107485200	107485400	E45
chr4	107485400	107485800	E74
chr4	107485800	107486000	E46
chr4	107486000	107488800	E74
chr4	107488800	107489000	E81
chr4	107489000	107491200	E74
chr4	107491200	107491400	E71
chr4	107491400	107500800	E73
chr4	107500800	107501200	E74
chr4	107501200	107501400	E49
chr4	107501400	107504400	E74
chr4	107504400	107504600	E72
chr4	107504600	107508000	E74
chr4	107508000	107508200	E82
chr4	107508200	107508400	E25
chr4	107508400	107509000	E74
chr4	107509000	107509200	E49
chr4	107509200	107513400	E74
chr4	107513400	107513600	E72
chr4	107513600	107520000	E74
chr4	107520000	107520200	E72
chr4	107520200	107520400	E46
chr4	107520400	107522200	E74
chr4	107522200	107522400	E72
chr4	107522400	107523000	E74
chr4	107523000	107523200	E71
chr4	107523200	107524400	E74
chr4	107524400	107524600	E72
chr4	107524600	107530400	E74
chr4	107530400	107530600	E72
chr4	107530600	107530800	E74
chr4	107530800	107531000	E72
chr4	107531000	107533400	E74
chr4	107533400	107533600	E72
chr4	107533600	107541200	E74
chr4	107541200	107541400	E72
chr4	107541400	107541600	E74
chr4	107541600	107541800	E79
chr4	107541800	107544800	E74
chr4	107544800	107545000	E45
chr4	107545000	107548200	E74
chr4	107548200	107548400	E48
chr4	107548400	107549200	E74
chr4	107549200	107549400	E72
chr4	107549400	107550000	E74
chr4	107550000	107550200	E79
chr4	107550200	107550400	E72
chr4	107550400	107553400	E74
chr4	107553400	107553600	E72
chr4	107553600	107554800	E74
chr4	107554800	107555000	E72
chr4	107555000	107555400	E74
chr4	107555400	107555600	E72
chr4	107555600	107556800	E74
chr4	107556800	107557000	E72
chr4	107557000	107558200	E74
chr4	107558200	107558400	E48
chr4	107558400	107558600	E74
chr4	107558600	107558800	E72
chr4	107558800	107562800	E74
chr4	107562800	107563000	E79
chr4	107563000	107565000	E74
chr4	107565000	107565200	E72
chr4	107565200	107568600	E74
chr4	107568600	107568800	E48
chr4	107568800	107571200	E74
chr4	107571200	107571400	E48
chr4	107571400	107574400	E74
chr4	107574400	107574600	E48
chr4	107574600	107578600	E74
chr4	107578600	107578800	E72
chr4	107578800	107579200	E74
chr4	107579200	107579400	E80
chr4	107579400	107581600	E74
chr4	107581600	107581800	E47
chr4	107581800	107586800	E73
chr4	107586800	107587000	E74
chr4	107587000	107587400	E72
chr4	107587400	107596200	E73
chr4	107596200	107596600	E72
chr4	107596600	107596800	E46
chr4	107596800	107607000	E73
chr4	107607000	107607200	E47
chr4	107607200	107608000	E73
chr4	107608000	107608200	E71
chr4	107608200	107608400	E79
chr4	107608400	107610000	E74
chr4	107610000	107610200	E72
chr4	107610200	107610600	E74
chr4	107610600	107610800	E48
chr4	107610800	107613600	E74
chr4	107613600	107613800	E72
chr4	107613800	107614200	E74
chr4	107614200	107614400	E72
chr4	107614400	107615600	E74
chr4	107615600	107615800	E45
chr4	107615800	107616000	E82
chr4	107616000	107616600	E74
chr4	107616600	107616800	E46
chr4	107616800	107617400	E74
chr4	107617400	107617600	E48
chr4	107617600	107619400	E74
chr4	107619400	107619600	E48
chr4	107619600	107619800	E74
chr4	107619800	107620000	E46
chr4	107620000	107626400	E74
chr4	107626400	107626600	E72
chr4	107626600	107628600	E74
chr4	107628600	107629000	E82
chr4	107629000	107629200	E7
chr4	107629200	107629400	E6
chr4	107629400	107629600	E82
chr4	107629600	107629800	E25
chr4	107629800	107630000	E82
chr4	107630000	107630200	E25
chr4	107630200	107630400	E7
chr4	107630400	107630600	E82
chr4	107630600	107630800	E7
chr4	107630800	107631000	E82
chr4	107631000	107631200	E6
chr4	107631200	107631800	E82
chr4	107631800	107632000	E74
chr4	107632000	107632200	E46
chr4	107632200	107635000	E74
chr4	107635000	107635200	E72
chr4	107635200	107637000	E74
chr4	107637000	107637200	E46
chr4	107637200	107638400	E74
chr4	107638400	107638600	E48
chr4	107638600	107639600	E74
chr4	107639600	107639800	E48
chr4	107639800	107641200	E74
chr4	107641200	107641400	E13
chr4	107641400	107643200	E82
chr4	107643200	107643400	E7
chr4	107643400	107643600	E5
chr4	107643600	107644000	E82
chr4	107644000	107644200	E7
chr4	107644200	107644400	E8
chr4	107644400	107644800	E82
chr4	107644800	107647800	E74
chr4	107647800	107648000	E46
chr4	107648000	107650400	E74
chr4	107650400	107650600	E79
chr4	107650600	107650800	E74
chr4	107650800	107651000	E48
chr4	107651000	107653400	E74
chr4	107653400	107653600	E72
chr4	107653600	107655600	E74
chr4	107655600	107655800	E48
chr4	107655800	107656000	E75
chr4	107656000	107656800	E73
chr4	107656800	107657000	E47
chr4	107657000	107662000	E73
chr4	107662000	107662200	E47
chr4	107662200	107668000	E73
chr4	107668000	107668200	E72
chr4	107668200	107669600	E74
chr4	107669600	107669800	E46
chr4	107669800	107670000	E74
chr4	107670000	107670200	E48
chr4	107670200	107674000	E74
chr4	107674000	107674200	E46
chr4	107674200	107674800	E74
chr4	107674800	107675000	E48
chr4	107675000	107675800	E74
chr4	107675800	107676000	E80
chr4	107676000	107677000	E74
chr4	107677000	107677200	E45
chr4	107677200	107680800	E74
chr4	107680800	107681200	E72
chr4	107681200	107682800	E74
chr4	107682800	107683000	E46
chr4	107683000	107687000	E74
chr4	107687000	107687200	E46
chr4	107687200	107693800	E73
chr4	107693800	107696800	E74
chr4	107696800	107697000	E48
chr4	107697000	107697200	E82
chr4	107697200	107697400	E25
chr4	107697400	107699800	E74
chr4	107699800	107700000	E72
chr4	107700000	107701400	E74
chr4	107701400	107701600	E72
chr4	107701600	107704200	E74
chr4	107704200	107704400	E49
chr4	107704400	107704800	E74
chr4	107704800	107705000	E76
chr4	107705000	107710000	E74
chr4	107710000	107710200	E72
chr4	107710200	107710600	E74
chr4	107710600	107710800	E72
chr4	107710800	107713000	E74
chr4	107713000	107713200	E72
chr4	107713200	107714800	E74
chr4	107714800	107715000	E46
chr4	107715000	107715800	E74
chr4	107715800	107716000	E72
chr4	107716000	107716400	E74
chr4	107716400	107716600	E71
chr4	107716600	107719000	E74
chr4	107719000	107719600	E82
chr4	107719600	107719800	E13
chr4	107719800	107721200	E74
chr4	107721200	107721400	E72
chr4	107721400	107725400	E74
chr4	107725400	107725600	E48
chr4	107725600	107725800	E71
chr4	107725800	107728200	E74
chr4	107728200	107728400	E25
chr4	107728400	107730400	E74
chr4	107730400	107730600	E72
chr4	107730600	107731800	E74
chr4	107731800	107732000	E76
chr4	107732000	107732200	E45
chr4	107732200	107734000	E74
chr4	107734000	107734200	E72
chr4	107734200	107738400	E74
chr4	107738400	107738600	E72
chr4	107738600	107743600	E74
chr4	107743600	107743800	E46
chr4	107743800	107744200	E74
chr4	107744200	107744400	E72
chr4	107744400	107744600	E74
chr4	107744600	107744800	E72
chr4	107744800	107745000	E46
chr4	107745000	107751000	E74
chr4	107751000	107751200	E72
chr4	107751200	107751400	E74
chr4	107751400	107751600	E48
chr4	107751600	107752400	E74
chr4	107752400	107752800	E72
chr4	107752800	107757600	E74
chr4	107757600	107757800	E71
chr4	107757800	107759200	E74
chr4	107759200	107759400	E47
chr4	107759400	107762600	E74
chr4	107762600	107762800	E48
chr4	107762800	107763400	E74
chr4	107763400	107763600	E72
chr4	107763600	107763800	E74
chr4	107763800	107764200	E72
chr4	107764200	107767000	E74
chr4	107767000	107767200	E71
chr4	107767200	107769800	E74
chr4	107769800	107770000	E72
chr4	107770000	107770200	E74
chr4	107770200	107770400	E72
chr4	107770400	107777000	E74
chr4	107777000	107777200	E72
chr4	107777200	107777400	E74
chr4	107777400	107777600	E72
chr4	107777600	107783400	E73
chr4	107783400	107783600	E75
chr4	107783600	107784200	E74
chr4	107784200	107784400	E72
chr4	107784400	107785400	E74
chr4	107785400	107785600	E48
chr4	107785600	107787400	E74
chr4	107787400	107787600	E71
chr4	107787600	107791000	E74
chr4	107791000	107791200	E72
chr4	107791200	107793400	E74
chr4	107793400	107793600	E75
chr4	107793600	107796800	E74
chr4	107796800	107797000	E48
chr4	107797000	107800200	E74
chr4	107800200	107800400	E72
chr4	107800400	107801200	E74
chr4	107801200	107801400	E48
chr4	107801400	107802000	E74
chr4	107802000	107802200	E46
chr4	107802200	107802800	E74
chr4	107802800	107803200	E72
chr4	107803200	107805800	E74
chr4	107805800	107806000	E81
chr4	107806000	107807800	E74
chr4	107807800	107808000	E46
chr4	107808000	107808200	E80
chr4	107808200	107812800	E74
chr4	107812800	107813200	E72
chr4	107813200	107817400	E74
chr4	107817400	107817600	E46
chr4	107817600	107818200	E74
chr4	107818200	107818400	E46
chr4	107818400	107819600	E74
chr4	107819600	107820000	E82
chr4	107820000	107820200	E25
chr4	107820200	107824400	E74
chr4	107824400	107824600	E72
chr4	107824600	107825200	E74
chr4	107825200	107825400	E48
chr4	107825400	107825600	E72
chr4	107825600	107829200	E74
chr4	107829200	107829600	E72
chr4	107829600	107830200	E74
chr4	107830200	107830400	E71
chr4	107830400	107835600	E74
chr4	107835600	107835800	E46
chr4	107835800	107836000	E74
chr4	107836000	107836200	E48
chr4	107836200	107836600	E74
chr4	107836600	107836800	E48
chr4	107836800	107837200	E74
chr4	107837200	107837400	E45
chr4	107837400	107839200	E74
chr4	107839200	107839400	E72
chr4	107839400	107842200	E74
chr4	107842200	107842400	E72
chr4	107842400	107843600	E74
chr4	107843600	107843800	E46
chr4	107843800	107845200	E74
chr4	107845200	107845400	E48
chr4	107845400	107847200	E74
chr4	107847200	107847400	E48
chr4	107847400	107849200	E74
chr4	107849200	107849400	E49
chr4	107849400	107849600	E74
chr4	107849600	107849800	E75
chr4	107849800	107862800	E73
chr4	107862800	107863000	E79
chr4	107863000	107863200	E74
chr4	107863200	107863400	E46
chr4	107863400	107865400	E74
chr4	107865400	107865600	E75
chr4	107865600	107865800	E74
chr4	107865800	107866000	E76
chr4	107866000	107866800	E74
chr4	107866800	107867000	E46
chr4	107867000	107867400	E74
chr4	107867400	107867600	E72
chr4	107867600	107874200	E74
chr4	107874200	107874400	E72
chr4	107874400	107875600	E74
chr4	107875600	107875800	E45
chr4	107875800	107876600	E74
chr4	107876600	107876800	E46
chr4	107876800	107877000	E74
chr4	107877000	107877200	E13
chr4	107877200	107878400	E74
chr4	107878400	107878600	E46
chr4	107878600	107879200	E74
chr4	107879200	107879400	E72
chr4	107879400	107880200	E74
chr4	107880200	107880400	E48
chr4	107880400	107881800	E74
chr4	107881800	107882000	E80
chr4	107882000	107884200	E74
chr4	107884200	107884400	E72
chr4	107884400	107887400	E74
chr4	107887400	107887600	E72
chr4	107887600	107888000	E74
chr4	107888000	107888200	E72
chr4	107888200	107890000	E74
chr4	107890000	107890200	E46
chr4	107890200	107897000	E73
chr4	107897000	107897200	E72
chr4	107897200	107897800	E74
chr4	107897800	107898000	E72
chr4	107898000	107898200	E74
chr4	107898200	107898400	E72
chr4	107898400	107905600	E73
chr4	107905600	107905800	E46
chr4	107905800	107906400	E74
chr4	107906400	107906600	E72
chr4	107906600	107910000	E74
chr4	107910000	107910200	E72
chr4	107910200	107911000	E74
chr4	107911000	107911200	E72
chr4	107911200	107911400	E47
chr4	107911400	107917000	E73
chr4	107917000	107917200	E45
chr4	107917200	107917400	E55
chr4	107917400	107917800	E54
chr4	107917800	107918200	E55
chr4	107918200	107918400	E54
chr4	107918400	107918800	E74
chr4	107918800	107919000	E45
chr4	107919000	107923400	E74
chr4	107923400	107923600	E55
chr4	107923600	107923800	E54
chr4	107923800	107924000	E55
chr4	107924000	107924200	E25
chr4	107924200	107924400	E54
chr4	107924400	107924600	E53
chr4	107924600	107924800	E55
chr4	107924800	107925000	E38
chr4	107925000	107925200	E74
chr4	107925200	107925400	E48
chr4	107925400	107926800	E74
chr4	107926800	107927000	E25
chr4	107927000	107927200	E55
chr4	107927200	107927600	E53
chr4	107927600	107928000	E54
chr4	107928000	107929000	E55
chr4	107929000	107929200	E54
chr4	107929200	107929400	E25
chr4	107929400	107938000	E74
chr4	107938000	107938200	E72
chr4	107938200	107938400	E74
chr4	107938400	107938600	E72
chr4	107938600	107940800	E74
chr4	107940800	107941000	E46
chr4	107941000	107942200	E74
chr4	107942200	107942400	E72
chr4	107942400	107950600	E74
chr4	107950600	107950800	E72
chr4	107950800	107954600	E74
chr4	107954600	107954800	E71
chr4	107954800	107955400	E55
chr4	107955400	107955600	E48
chr4	107955600	107955800	E38
chr4	107955800	107956200	E37
chr4	107956200	107956400	E53
chr4	107956400	107956600	E35
chr4	107956600	107956800	E37
chr4	107956800	107957000	E31
chr4	107957000	107957200	E33
chr4	107957200	107957400	E30
chr4	107957400	107957600	E33
chr4	107957600	107957800	E35
chr4	107957800	107958000	E52
chr4	107958000	107958200	E35
chr4	107958200	107958400	E53
chr4	107958400	107958600	E55
chr4	107958600	107958800	E48
chr4	107958800	107962200	E74
chr4	107962200	107962400	E13
chr4	107962400	107963600	E74
chr4	107963600	107963800	E49
chr4	107963800	107964000	E48
chr4	107964000	107964200	E74
chr4	107964200	107964400	E45
chr4	107964400	107964800	E74
chr4	107964800	107965000	E76
chr4	107965000	107965200	E74
chr4	107965200	107965400	E45
chr4	107965400	107970400	E74
chr4	107970400	107970600	E72
chr4	107970600	107972000	E74
chr4	107972000	107972200	E72
chr4	107972200	107972800	E74
chr4	107972800	107973000	E71
chr4	107973000	107975800	E74
chr4	107975800	107976000	E48
chr4	107976000	107976800	E74
chr4	107976800	107977000	E72
chr4	107977000	107982200	E73
chr4	107982200	107982400	E47
chr4	107982400	107986200	E73
chr4	107986200	107986400	E79
chr4	107986400	107986800	E74
chr4	107986800	107987000	E72
chr4	107987000	107989000	E74
chr4	107989000	107989200	E55
chr4	107989200	107989600	E38
chr4	107989600	107990000	E55
chr4	107990000	107990200	E38
chr4	107990200	107990400	E54
chr4	107990400	107991000	E55
chr4	107991000	107991200	E48
chr4	107991200	107992800	E74
chr4	107992800	107993000	E78
chr4	107993000	107996800	E74
chr4	107996800	107997000	E45
chr4	107997000	107998000	E74
chr4	107998000	107998200	E48
chr4	107998200	108000800	E74
chr4	108000800	108001000	E25
chr4	108001000	108001600	E74
chr4	108001600	108001800	E72
chr4	108001800	108006600	E74
chr4	108006600	108006800	E72
chr4	108006800	108012400	E74
chr4	108012400	108012600	E45
chr4	108012600	108012800	E74
chr4	108012800	108013000	E72
chr4	108013000	108014400	E74
chr4	108014400	108014600	E49
chr4	108014600	108017600	E74
chr4	108017600	108017800	E71
chr4	108017800	108019800	E74
chr4	108019800	108020000	E72
chr4	108020000	108025800	E74
chr4	108025800	108026000	E72
chr4	108026000	108027200	E74
chr4	108027200	108027400	E72
chr4	108027400	108028200	E74
chr4	108028200	108028400	E72
chr4	108028400	108029600	E74
chr4	108029600	108029800	E48
chr4	108029800	108030000	E72
chr4	108030000	108034000	E74
chr4	108034000	108034400	E72
chr4	108034400	108035000	E74
chr4	108035000	108035200	E46
chr4	108035200	108035600	E74
chr4	108035600	108035800	E25
chr4	108035800	108037200	E74
chr4	108037200	108037400	E45
chr4	108037400	108037800	E74
chr4	108037800	108038000	E48
chr4	108038000	108038200	E74
chr4	108038200	108038400	E82
chr4	108038400	108039200	E74
chr4	108039200	108039600	E82
chr4	108039600	108039800	E13
chr4	108039800	108042600	E74
chr4	108042600	108042800	E72
chr4	108042800	108043800	E74
chr4	108043800	108044000	E45
chr4	108044000	108044200	E80
chr4	108044200	108046800	E74
chr4	108046800	108047000	E72
chr4	108047000	108050600	E74
chr4	108050600	108050800	E48
chr4	108050800	108053400	E74
chr4	108053400	108053600	E72
chr4	108053600	108059400	E74
chr4	108059400	108059600	E80
chr4	108059600	108064400	E74
chr4	108064400	108064600	E47
chr4	108064600	108066200	E74
chr4	108066200	108066400	E46
chr4	108066400	108075400	E73
chr4	108075400	108075600	E46
chr4	108075600	108075800	E74
chr4	108075800	108076000	E46
chr4	108076000	108076400	E74
chr4	108076400	108076600	E45
chr4	108076600	108077400	E74
chr4	108077400	108077600	E72
chr4	108077600	108078400	E74
chr4	108078400	108078600	E82
chr4	108078600	108078800	E13
chr4	108078800	108079000	E82
chr4	108079000	108080800	E74
chr4	108080800	108081000	E72
chr4	108081000	108083800	E74
chr4	108083800	108084000	E72
chr4	108084000	108088000	E74
chr4	108088000	108088200	E72
chr4	108088200	108088400	E48
chr4	108088400	108090000	E74
chr4	108090000	108090200	E72
chr4	108090200	108096600	E73
chr4	108096600	108096800	E47
chr4	108096800	108101600	E73
chr4	108101600	108102000	E79
chr4	108102000	108104400	E74
chr4	108104400	108104600	E25
chr4	108104600	108106400	E74
chr4	108106400	108106600	E45
chr4	108106600	108106800	E46
chr4	108106800	108107200	E74
chr4	108107200	108107400	E45
chr4	108107400	108108200	E74
chr4	108108200	108108400	E46
chr4	108108400	108112400	E74
chr4	108112400	108112600	E72
chr4	108112600	108114000	E74
chr4	108114000	108114200	E48
chr4	108114200	108115000	E74
chr4	108115000	108115200	E34
chr4	108115200	108115400	E38
chr4	108115400	108116400	E74
chr4	108116400	108116600	E75
chr4	108116600	108116800	E49
chr4	108116800	108118200	E74
chr4	108118200	108118400	E72
chr4	108118400	108120600	E74
chr4	108120600	108120800	E48
chr4	108120800	108123800	E74
chr4	108123800	108124000	E45
chr4	108124000	108138000	E73
chr4	108138000	108138200	E71
chr4	108138200	108138600	E74
chr4	108138600	108138800	E72
chr4	108138800	108141400	E74
chr4	108141400	108141600	E75
chr4	108141600	108141800	E48
chr4	108141800	108142000	E38
chr4	108142000	108142200	E34
chr4	108142200	108153800	E73
chr4	108153800	108154000	E72
chr4	108154000	108155000	E74
chr4	108155000	108155200	E72
chr4	108155200	108157400	E74
chr4	108157400	108157600	E46
chr4	108157600	108157800	E74
chr4	108157800	108158000	E72
chr4	108158000	108164400	E74
chr4	108164400	108164600	E72
chr4	108164600	108164800	E46
chr4	108164800	108168000	E74
chr4	108168000	108168200	E71
chr4	108168200	108169000	E74
chr4	108169000	108169200	E45
chr4	108169200	108170600	E74
chr4	108170600	108175400	E73
chr4	108175400	108176200	E74
chr4	108176200	108176400	E46
chr4	108176400	108177000	E74
chr4	108177000	108177200	E49
chr4	108177200	108177400	E74
chr4	108177400	108177600	E46
chr4	108177600	108178800	E74
chr4	108178800	108179000	E46
chr4	108179000	108183000	E74
chr4	108183000	108183200	E13
chr4	108183200	108185000	E74
chr4	108185000	108185200	E46
chr4	108185200	108187200	E74
chr4	108187200	108187400	E44
chr4	108187400	108188600	E74
chr4	108188600	108188800	E72
chr4	108188800	108191800	E74
chr4	108191800	108192000	E72
chr4	108192000	108194000	E74
chr4	108194000	108194400	E72
chr4	108194400	108194600	E74
chr4	108194600	108194800	E72
chr4	108194800	108195400	E74
chr4	108195400	108195600	E72
chr4	108195600	108196600	E74
chr4	108196600	108196800	E46
chr4	108196800	108199600	E74
chr4	108199600	108199800	E72
chr4	108199800	108200000	E74
chr4	108200000	108200200	E72
chr4	108200200	108204400	E74
chr4	108204400	108204600	E48
chr4	108204600	108213400	E74
chr4	108213400	108213600	E48
chr4	108213600	108215600	E74
chr4	108215600	108215800	E46
chr4	108215800	108216800	E74
chr4	108216800	108217000	E71
chr4	108217000	108218600	E74
chr4	108218600	108218800	E46
chr4	108218800	108221400	E74
chr4	108221400	108221600	E72
chr4	108221600	108222000	E74
chr4	108222000	108222200	E81
chr4	108222200	108223400	E74
chr4	108223400	108223600	E72
chr4	108223600	108224400	E74
chr4	108224400	108224600	E48
chr4	108224600	108225800	E74
chr4	108225800	108226000	E72
chr4	108226000	108227000	E74
chr4	108227000	108227200	E72
chr4	108227200	108236800	E73
chr4	108236800	108237000	E47
chr4	108237000	108242600	E73
chr4	108242600	108242800	E72
chr4	108242800	108245000	E74
chr4	108245000	108245200	E72
chr4	108245200	108247200	E74
chr4	108247200	108247400	E46
chr4	108247400	108248400	E74
chr4	108248400	108248800	E48
chr4	108248800	108249200	E82
chr4	108249200	108249600	E83
chr4	108249600	108249800	E8
chr4	108249800	108250000	E25
chr4	108250000	108250200	E83
chr4	108250200	108250400	E82
chr4	108250400	108250600	E77
chr4	108250600	108253000	E74
chr4	108253000	108253200	E48
chr4	108253200	108254600	E74
chr4	108254600	108254800	E37
chr4	108254800	108255400	E55
chr4	108255400	108255600	E48
chr4	108255600	108257800	E74
chr4	108257800	108258000	E25
chr4	108258000	108262800	E74
chr4	108262800	108263000	E72
chr4	108263000	108266000	E74
chr4	108266000	108266200	E72
chr4	108266200	108266400	E48
chr4	108266400	108270600	E74
chr4	108270600	108270800	E48
chr4	108270800	108272000	E74
chr4	108272000	108272200	E79
chr4	108272200	108274000	E74
chr4	108274000	108274200	E71
chr4	108274200	108275200	E74
chr4	108275200	108275400	E71
chr4	108275400	108275800	E74
chr4	108275800	108276000	E71
chr4	108276000	108278600	E74
chr4	108278600	108278800	E48
chr4	108278800	108283000	E74
chr4	108283000	108283200	E45
chr4	108283200	108286400	E74
chr4	108286400	108286600	E72
chr4	108286600	108289600	E74
chr4	108289600	108289800	E80
chr4	108289800	108291400	E74
chr4	108291400	108291600	E75
chr4	108291600	108293800	E74
chr4	108293800	108294000	E46
chr4	108294000	108294200	E75
chr4	108294200	108300200	E74
chr4	108300200	108300600	E84
chr4	108300600	108300800	E16
chr4	108300800	108301000	E13
chr4	108301000	108301200	E49
chr4	108301200	108302800	E74
chr4	108302800	108303000	E46
chr4	108303000	108303600	E74
chr4	108303600	108304000	E72
chr4	108304000	108309800	E74
chr4	108309800	108310000	E79
chr4	108310000	108313200	E74
chr4	108313200	108313400	E46
chr4	108313400	108317600	E74
chr4	108317600	108317800	E71
chr4	108317800	108321400	E74
chr4	108321400	108321600	E72
chr4	108321600	108323400	E74
chr4	108323400	108323600	E46
chr4	108323600	108325800	E74
chr4	108325800	108326000	E72
chr4	108326000	108328000	E74
chr4	108328000	108328200	E77
chr4	108328200	108328600	E74
chr4	108328600	108344800	E73
chr4	108344800	108345000	E23
chr4	108345000	108345400	E25
chr4	108345400	108347200	E74
chr4	108347200	108347400	E54
chr4	108347400	108347600	E55
chr4	108347600	108348800	E74
chr4	108348800	108349000	E72
chr4	108349000	108354400	E73
chr4	108354400	108357200	E74
chr4	108357200	108357400	E72
chr4	108357400	108359400	E74
chr4	108359400	108359600	E48
chr4	108359600	108359800	E74
chr4	108359800	108360000	E45
chr4	108360000	108360200	E74
chr4	108360200	108360400	E72
chr4	108360400	108361600	E74
chr4	108361600	108361800	E72
chr4	108361800	108365600	E74
chr4	108365600	108365800	E71
chr4	108365800	108367000	E74
chr4	108367000	108367200	E46
chr4	108367200	108367800	E74
chr4	108367800	108368000	E75
chr4	108368000	108369200	E74
chr4	108369200	108369600	E72
chr4	108369600	108371200	E74
chr4	108371200	108371400	E45
chr4	108371400	108374000	E74
chr4	108374000	108374200	E72
chr4	108374200	108374400	E74
chr4	108374400	108374600	E46
chr4	108374600	108381200	E73
chr4	108381200	108381400	E71
chr4	108381400	108382600	E74
chr4	108382600	108382800	E79
chr4	108382800	108385400	E74
chr4	108385400	108385600	E46
chr4	108385600	108385800	E74
chr4	108385800	108386000	E46
chr4	108386000	108387600	E74
chr4	108387600	108387800	E72
chr4	108387800	108388600	E74
chr4	108388600	108388800	E72
chr4	108388800	108389200	E74
chr4	108389200	108389400	E79
chr4	108389400	108390000	E74
chr4	108390000	108390200	E45
chr4	108390200	108390400	E46
chr4	108390400	108395400	E74
chr4	108395400	108395600	E45
chr4	108395600	108396200	E74
chr4	108396200	108396400	E72
chr4	108396400	108396800	E74
chr4	108396800	108397000	E46
chr4	108397000	108399200	E74
chr4	108399200	108399400	E46
chr4	108399400	108400000	E74
chr4	108400000	108400200	E72
chr4	108400200	108404800	E74
chr4	108404800	108405000	E45
chr4	108405000	108409400	E74
chr4	108409400	108409600	E48
chr4	108409600	108410400	E74
chr4	108410400	108410600	E46
chr4	108410600	108412400	E74
chr4	108412400	108412600	E72
chr4	108412600	108416600	E74
chr4	108416600	108416800	E72
chr4	108416800	108417400	E74
chr4	108417400	108417600	E78
chr4	108417600	108420800	E74
chr4	108420800	108421000	E48
chr4	108421000	108421800	E74
chr4	108421800	108422000	E72
chr4	108422000	108422200	E74
chr4	108422200	108422400	E80
chr4	108422400	108422800	E74
chr4	108422800	108423000	E13
chr4	108423000	108424200	E74
chr4	108424200	108424400	E72
chr4	108424400	108424800	E74
chr4	108424800	108425000	E72
chr4	108425000	108427200	E74
chr4	108427200	108427400	E72
chr4	108427400	108432000	E74
chr4	108432000	108432200	E78
chr4	108432200	108432400	E74
chr4	108432400	108432600	E72
chr4	108432600	108433000	E74
chr4	108433000	108433200	E72
chr4	108433200	108433800	E74
chr4	108433800	108434000	E48
chr4	108434000	108436000	E74
chr4	108436000	108436200	E72
chr4	108436200	108439600	E74
chr4	108439600	108439800	E72
chr4	108439800	108443400	E74
chr4	108443400	108443600	E72
chr4	108443600	108443800	E71
chr4	108443800	108445800	E74
chr4	108445800	108446000	E72
chr4	108446000	108451400	E74
chr4	108451400	108451800	E72
chr4	108451800	108453200	E74
chr4	108453200	108453400	E49
chr4	108453400	108456200	E73
chr4	108456200	108456400	E47
chr4	108456400	108458800	E73
chr4	108458800	108459000	E72
chr4	108459000	108465600	E73
chr4	108465600	108465800	E75
chr4	108465800	108466800	E74
chr4	108466800	108467000	E75
chr4	108467000	108468000	E74
chr4	108468000	108468200	E13
chr4	108468200	108468600	E82
chr4	108468600	108468800	E44
chr4	108468800	108469000	E34
chr4	108469000	108469400	E7
chr4	108469400	108469600	E5
chr4	108469600	108470200	E82
chr4	108470200	108470600	E74
chr4	108470600	108470800	E78
chr4	108470800	108471400	E74
chr4	108471400	108471600	E77
chr4	108471600	108471800	E74
chr4	108471800	108472000	E48
chr4	108472000	108474000	E74
chr4	108474000	108474200	E48
chr4	108474200	108474400	E44
chr4	108474400	108475000	E74
chr4	108475000	108475200	E72
chr4	108475200	108477200	E74
chr4	108477200	108477400	E13
chr4	108477400	108479000	E74
chr4	108479000	108479200	E72
chr4	108479200	108481400	E74
chr4	108481400	108481600	E46
chr4	108481600	108482400	E74
chr4	108482400	108482600	E72
chr4	108482600	108486200	E74
chr4	108486200	108486400	E72
chr4	108486400	108498800	E73
chr4	108498800	108499000	E72
chr4	108499000	108501200	E74
chr4	108501200	108501600	E48
chr4	108501600	108501800	E74
chr4	108501800	108502000	E49
chr4	108502000	108502600	E74
chr4	108502600	108502800	E55
chr4	108502800	108503000	E38
chr4	108503000	108503200	E82
chr4	108503200	108503400	E39
chr4	108503400	108503600	E56
chr4	108503600	108503800	E16
chr4	108503800	108504200	E53
chr4	108504200	108504400	E54
chr4	108504400	108504800	E55
chr4	108504800	108505000	E48
chr4	108505000	108508400	E74
chr4	108508400	108508600	E49
chr4	108508600	108509800	E74
chr4	108509800	108510200	E82
chr4	108510200	108511400	E74
chr4	108511400	108511600	E48
chr4	108511600	108511800	E45
chr4	108511800	108512000	E49
chr4	108512000	108512200	E44
chr4	108512200	108512400	E82
chr4	108512400	108512600	E13
chr4	108512600	108512800	E39
chr4	108512800	108513000	E38
chr4	108513000	108513200	E40
chr4	108513200	108513600	E66
chr4	108513600	108513800	E59
chr4	108513800	108514000	E15
chr4	108514000	108514400	E62
chr4	108514400	108514600	E59
chr4	108514600	108515000	E34
chr4	108515000	108515200	E74
chr4	108515200	108515400	E46
chr4	108515400	108515600	E74
chr4	108515600	108515800	E49
chr4	108515800	108517000	E74
chr4	108517000	108517200	E48
chr4	108517200	108517400	E74
chr4	108517400	108517600	E48
chr4	108517600	108518600	E74
chr4	108518600	108519000	E72
chr4	108519000	108522000	E74
chr4	108522000	108522200	E44
chr4	108522200	108522600	E82
chr4	108522600	108522800	E48
chr4	108522800	108523600	E74
chr4	108523600	108523800	E75
chr4	108523800	108524600	E74
chr4	108524600	108524800	E72
chr4	108524800	108529200	E74
chr4	108529200	108529400	E48
chr4	108529400	108529600	E13
chr4	108529600	108530200	E82
chr4	108530200	108531200	E74
chr4	108531200	108531400	E48
chr4	108531400	108536400	E74
chr4	108536400	108536600	E46
chr4	108536600	108536800	E13
chr4	108536800	108537800	E82
chr4	108537800	108538000	E25
chr4	108538000	108539200	E74
chr4	108539200	108539400	E72
chr4	108539400	108540600	E74
chr4	108540600	108540800	E13
chr4	108540800	108541800	E74
chr4	108541800	108542000	E78
chr4	108542000	108544000	E74
chr4	108544000	108544200	E82
chr4	108544200	108544400	E56
chr4	108544400	108544800	E82
chr4	108544800	108546400	E74
chr4	108546400	108546600	E72
chr4	108546600	108549800	E74
chr4	108549800	108550200	E82
chr4	108550200	108550400	E13
chr4	108550400	108551200	E82
chr4	108551200	108551600	E77
chr4	108551600	108551800	E74
chr4	108551800	108552000	E44
chr4	108552000	108552200	E74
chr4	108552200	108552400	E48
chr4	108552400	108553200	E82
chr4	108553200	108553400	E13
chr4	108553400	108554000	E82
chr4	108554000	108554200	E13
chr4	108554200	108554400	E11
chr4	108554400	108554600	E12
chr4	108554600	108554800	E50
chr4	108554800	108555000	E5
chr4	108555000	108555400	E44
chr4	108555400	108556000	E82
chr4	108556000	108560000	E74
chr4	108560000	108560200	E38
chr4	108560200	108561600	E74
chr4	108561600	108561800	E48
chr4	108561800	108562200	E55
chr4	108562200	108562400	E38
chr4	108562400	108562600	E7
chr4	108562600	108562800	E48
chr4	108562800	108564200	E74
chr4	108564200	108564400	E72
chr4	108564400	108565600	E74
chr4	108565600	108565800	E79
chr4	108565800	108566800	E74
chr4	108566800	108567000	E48
chr4	108567000	108568400	E74
chr4	108568400	108568600	E45
chr4	108568600	108571400	E74
chr4	108571400	108571600	E72
chr4	108571600	108571800	E25
chr4	108571800	108572400	E74
chr4	108572400	108572600	E55
chr4	108572600	108572800	E53
chr4	108572800	108573000	E54
chr4	108573000	108573200	E37
chr4	108573200	108574800	E74
chr4	108574800	108575000	E25
chr4	108575000	108576600	E74
chr4	108576600	108576800	E48
chr4	108576800	108578400	E74
chr4	108578400	108578600	E48
chr4	108578600	108580800	E74
chr4	108580800	108581000	E13
chr4	108581000	108585800	E74
chr4	108585800	108586000	E13
chr4	108586000	108586400	E82
chr4	108586400	108587000	E74
chr4	108587000	108587200	E82
chr4	108587200	108587400	E84
chr4	108587400	108587600	E55
chr4	108587600	108589200	E74
chr4	108589200	108589400	E48
chr4	108589400	108590400	E74
chr4	108590400	108590600	E48
chr4	108590600	108591600	E74
chr4	108591600	108591800	E72
chr4	108591800	108592200	E74
chr4	108592200	108592400	E82
chr4	108592400	108592600	E13
chr4	108592600	108592800	E82
chr4	108592800	108593000	E46
chr4	108593000	108593400	E74
chr4	108593400	108593600	E72
chr4	108593600	108593800	E48
chr4	108593800	108594000	E72
chr4	108594000	108595600	E74
chr4	108595600	108595800	E46
chr4	108595800	108597800	E74
chr4	108597800	108598000	E48
chr4	108598000	108598400	E74
chr4	108598400	108598600	E72
chr4	108598600	108598800	E48
chr4	108598800	108599000	E44
chr4	108599000	108599800	E74
chr4	108599800	108600000	E46
chr4	108600000	108600200	E48
chr4	108600200	108600400	E44
chr4	108600400	108601000	E74
chr4	108601000	108601200	E48
chr4	108601200	108602200	E74
chr4	108602200	108602400	E72
chr4	108602400	108603600	E74
chr4	108603600	108603800	E25
chr4	108603800	108604000	E48
chr4	108604000	108604400	E74
chr4	108604400	108604800	E82
chr4	108604800	108605000	E13
chr4	108605000	108605800	E74
chr4	108605800	108606000	E48
chr4	108606000	108606800	E74
chr4	108606800	108607000	E45
chr4	108607000	108608400	E74
chr4	108608400	108608600	E46
chr4	108608600	108611400	E74
chr4	108611400	108611600	E71
chr4	108611600	108614200	E74
chr4	108614200	108614400	E72
chr4	108614400	108615000	E74
chr4	108615000	108615200	E46
chr4	108615200	108618400	E74
chr4	108618400	108618600	E46
chr4	108618600	108618800	E74
chr4	108618800	108619000	E46
chr4	108619000	108627400	E74
chr4	108627400	108627800	E25
chr4	108627800	108628000	E74
chr4	108628000	108628200	E72
chr4	108628200	108628400	E74
chr4	108628400	108628600	E72
chr4	108628600	108629800	E74
chr4	108629800	108630000	E13
chr4	108630000	108630400	E82
chr4	108630400	108630600	E13
chr4	108630600	108630800	E55
chr4	108630800	108631000	E54
chr4	108631000	108631200	E36
chr4	108631200	108631400	E54
chr4	108631400	108631600	E36
chr4	108631600	108632200	E38
chr4	108632200	108633000	E82
chr4	108633000	108633200	E7
chr4	108633200	108633400	E5
chr4	108633400	108633600	E82
chr4	108633600	108633800	E7
chr4	108633800	108635200	E82
chr4	108635200	108635400	E6
chr4	108635400	108635600	E82
chr4	108635600	108637600	E74
chr4	108637600	108637800	E34
chr4	108637800	108638600	E82
chr4	108638600	108638800	E7
chr4	108638800	108639000	E44
chr4	108639000	108639200	E32
chr4	108639200	108639400	E30
chr4	108639400	108639600	E51
chr4	108639600	108640400	E85
chr4	108640400	108640600	E19
chr4	108640600	108641400	E20
chr4	108641400	108641600	E21
chr4	108641600	108641800	E19
chr4	108641800	108642000	E20
chr4	108642000	108642600	E85
chr4	108642600	108642800	E28
chr4	108642800	108643000	E33
chr4	108643000	108643200	E35
chr4	108643200	108643600	E31
chr4	108643600	108644000	E82
chr4	108644000	108644200	E48
chr4	108644200	108645000	E74
chr4	108645000	108645200	E46
chr4	108645200	108645400	E74
chr4	108645400	108645600	E72
chr4	108645600	108650000	E74
chr4	108650000	108650200	E46
chr4	108650200	108653400	E74
chr4	108653400	108653600	E76
chr4	108653600	108654600	E74
chr4	108654600	108655000	E25
chr4	108655000	108655400	E84
chr4	108655400	108656200	E55
chr4	108656200	108656400	E48
chr4	108656400	108656600	E55
chr4	108656600	108657000	E84
chr4	108657000	108657200	E31
chr4	108657200	108657600	E32
chr4	108657600	108657800	E22
chr4	108657800	108658000	E16
chr4	108658000	108658200	E84
chr4	108658200	108658400	E48
chr4	108658400	108662400	E74
chr4	108662400	108662600	E72
chr4	108662600	108664200	E74
chr4	108664200	108664400	E13
chr4	108664400	108664600	E15
chr4	108664600	108665200	E14
chr4	108665200	108665400	E15
chr4	108665400	108665600	E16
chr4	108665600	108665800	E82
chr4	108665800	108670800	E74
chr4	108670800	108671000	E71
chr4	108671000	108671200	E72
chr4	108671200	108673400	E74
chr4	108673400	108673600	E72
chr4	108673600	108673800	E74
chr4	108673800	108674000	E72
chr4	108674000	108674600	E74
chr4	108674600	108674800	E76
chr4	108674800	108675400	E74
chr4	108675400	108675600	E45
chr4	108675600	108676400	E74
chr4	108676400	108676800	E82
chr4	108676800	108677000	E39
chr4	108677000	108677200	E68
chr4	108677200	108677400	E57
chr4	108677400	108677800	E41
chr4	108677800	108678000	E40
chr4	108678000	108678400	E38
chr4	108678400	108679000	E82
chr4	108679000	108679200	E25
chr4	108679200	108679400	E23
chr4	108679400	108680200	E82
chr4	108680200	108680400	E46
chr4	108680400	108685000	E74
chr4	108685000	108685200	E72
chr4	108685200	108689200	E74
chr4	108689200	108689400	E76
chr4	108689400	108690000	E74
chr4	108690000	108690400	E72
chr4	108690400	108690600	E45
chr4	108690600	108692800	E74
chr4	108692800	108693000	E46
chr4	108693000	108693800	E74
chr4	108693800	108694000	E79
chr4	108694000	108694200	E72
chr4	108694200	108698000	E74
chr4	108698000	108698200	E71
chr4	108698200	108701400	E74
chr4	108701400	108701600	E46
chr4	108701600	108701800	E74
chr4	108701800	108702000	E72
chr4	108702000	108711200	E73
chr4	108711200	108711400	E45
chr4	108711400	108712200	E74
chr4	108712200	108712400	E81
chr4	108712400	108712600	E74
chr4	108712600	108712800	E46
chr4	108712800	108715000	E74
chr4	108715000	108715200	E81
chr4	108715200	108719600	E74
chr4	108719600	108719800	E34
chr4	108719800	108727200	E74
chr4	108727200	108727400	E80
chr4	108727400	108728200	E74
chr4	108728200	108728400	E72
chr4	108728400	108730000	E74
chr4	108730000	108730200	E48
chr4	108730200	108734600	E74
chr4	108734600	108734800	E45
chr4	108734800	108735200	E74
chr4	108735200	108735400	E72
chr4	108735400	108736800	E74
chr4	108736800	108737000	E46
chr4	108737000	108738600	E74
chr4	108738600	108738800	E82
chr4	108738800	108739200	E6
chr4	108739200	108739400	E4
chr4	108739400	108739600	E9
chr4	108739600	108739800	E5
chr4	108739800	108740000	E6
chr4	108740000	108740200	E8
chr4	108740200	108740600	E82
chr4	108740600	108742800	E74
chr4	108742800	108743000	E46
chr4	108743000	108743400	E74
chr4	108743400	108743600	E46
chr4	108743600	108744000	E74
chr4	108744000	108744200	E82
chr4	108744200	108744400	E48
chr4	108744400	108745200	E82
chr4	108745200	108745400	E7
chr4	108745400	108745600	E50
chr4	108745600	108745800	E51
chr4	108745800	108746000	E28
chr4	108746000	108746400	E21
chr4	108746400	108746800	E51
chr4	108746800	108747200	E70
chr4	108747200	108747400	E27
chr4	108747400	108747600	E3
chr4	108747600	108747800	E70
chr4	108747800	108748000	E9
chr4	108748000	108748200	E11
chr4	108748200	108748400	E5
chr4	108748400	108748600	E83
chr4	108748600	108748800	E7
chr4	108748800	108749200	E83
chr4	108749200	108749400	E16
chr4	108749400	108749600	E31
chr4	108749600	108750000	E25
chr4	108750000	108751000	E82
chr4	108751000	108751200	E13
chr4	108751200	108752000	E82
chr4	108752000	108752200	E7
chr4	108752200	108752600	E82
chr4	108752600	108754000	E74
chr4	108754000	108754400	E72
chr4	108754400	108756400	E74
chr4	108756400	108757000	E82
chr4	108757000	108757200	E7
chr4	108757200	108759000	E82
chr4	108759000	108759200	E7
chr4	108759200	108759400	E82
chr4	108759400	108759600	E7
chr4	108759600	108759800	E82
chr4	108759800	108760200	E5
chr4	108760200	108760400	E6
chr4	108760400	108760600	E8
chr4	108760600	108760800	E7
chr4	108760800	108761200	E82
chr4	108761200	108761400	E7
chr4	108761400	108761800	E82
chr4	108761800	108766400	E74
chr4	108766400	108766600	E82
chr4	108766600	108767200	E7
chr4	108767200	108767400	E82
chr4	108767400	108769600	E74
chr4	108769600	108770400	E82
chr4	108770400	108771000	E6
chr4	108771000	108771400	E82
chr4	108771400	108772000	E83
chr4	108772000	108772200	E8
chr4	108772200	108772400	E13
chr4	108772400	108772600	E6
chr4	108772600	108772800	E44
chr4	108772800	108773000	E6
chr4	108773000	108773200	E49
chr4	108773200	108773400	E45
chr4	108773400	108774600	E74
chr4	108774600	108774800	E77
chr4	108774800	108776200	E74
chr4	108776200	108776400	E72
chr4	108776400	108781200	E74
chr4	108781200	108781400	E25
chr4	108781400	108782200	E82
chr4	108782200	108782400	E77
chr4	108782400	108783000	E82
chr4	108783000	108783200	E83
chr4	108783200	108783400	E8
chr4	108783400	108783600	E25
chr4	108783600	108784800	E83
chr4	108784800	108785200	E82
chr4	108785200	108785400	E7
chr4	108785400	108785600	E13
chr4	108785600	108786400	E82
chr4	108786400	108787000	E74
chr4	108787000	108787200	E72
chr4	108787200	108789400	E74
chr4	108789400	108789600	E48
chr4	108789600	108791800	E74
chr4	108791800	108792000	E25
chr4	108792000	108793000	E82
chr4	108793000	108793200	E13
chr4	108793200	108795200	E82
chr4	108795200	108795400	E7
chr4	108795400	108796600	E82
chr4	108796600	108796800	E34
chr4	108796800	108797200	E82
chr4	108797200	108797600	E7
chr4	108797600	108798200	E82
chr4	108798200	108799000	E74
chr4	108799000	108799200	E46
chr4	108799200	108802400	E74
chr4	108802400	108802600	E46
chr4	108802600	108803200	E74
chr4	108803200	108803400	E48
chr4	108803400	108803600	E72
chr4	108803600	108804400	E74
chr4	108804400	108804600	E72
chr4	108804600	108806400	E74
chr4	108806400	108806600	E72
chr4	108806600	108811600	E74
chr4	108811600	108811800	E72
chr4	108811800	108813200	E74
chr4	108813200	108813400	E48
chr4	108813400	108817600	E74
chr4	108817600	108818400	E82
chr4	108818400	108818600	E83
chr4	108818600	108820800	E82
chr4	108820800	108822200	E74
chr4	108822200	108822800	E82
chr4	108822800	108823000	E7
chr4	108823000	108823200	E6
chr4	108823200	108823400	E5
chr4	108823400	108823800	E3
chr4	108823800	108824000	E9
chr4	108824000	108824200	E12
chr4	108824200	108824400	E10
chr4	108824400	108824600	E11
chr4	108824600	108824800	E9
chr4	108824800	108825000	E8
chr4	108825000	108825400	E82
chr4	108825400	108825600	E6
chr4	108825600	108826200	E82
chr4	108826200	108826400	E13
chr4	108826400	108826600	E82
chr4	108826600	108829600	E74
chr4	108829600	108829800	E45
chr4	108829800	108834400	E74
chr4	108834400	108834600	E38
chr4	108834600	108834800	E23
chr4	108834800	108835000	E84
chr4	108835000	108835200	E16
chr4	108835200	108835800	E84
chr4	108835800	108836000	E23
chr4	108836000	108836800	E84
chr4	108836800	108838000	E74
chr4	108838000	108838200	E45
chr4	108838200	108840600	E74
chr4	108840600	108840800	E48
chr4	108840800	108843400	E74
chr4	108843400	108843600	E45
chr4	108843600	108843800	E82
chr4	108843800	108844200	E7
chr4	108844200	108844400	E82
chr4	108844400	108844600	E13
chr4	108844600	108846200	E74
chr4	108846200	108846400	E48
chr4	108846400	108846600	E84
chr4	108846600	108847800	E82
chr4	108847800	108848000	E45
chr4	108848000	108848800	E74
chr4	108848800	108849000	E48
chr4	108849000	108850400	E74
chr4	108850400	108850600	E71
chr4	108850600	108851600	E74
chr4	108851600	108851800	E38
chr4	108851800	108852000	E41
chr4	108852000	108852400	E26
chr4	108852400	108852600	E20
chr4	108852600	108852800	E28
chr4	108852800	108853200	E85
chr4	108853200	108853400	E28
chr4	108853400	108853800	E29
chr4	108853800	108854000	E27
chr4	108854000	108854200	E23
chr4	108854200	108854400	E25
chr4	108854400	108854600	E82
chr4	108854600	108854800	E25
chr4	108854800	108855800	E82
chr4	108855800	108856000	E5
chr4	108856000	108857600	E82
chr4	108857600	108857800	E25
chr4	108857800	108858000	E22
chr4	108858000	108858200	E17
chr4	108858200	108858400	E19
chr4	108858400	108858600	E85
chr4	108858600	108858800	E51
chr4	108858800	108859000	E22
chr4	108859000	108859200	E56
chr4	108859200	108859400	E82
chr4	108859400	108859600	E25
chr4	108859600	108860000	E74
chr4	108860000	108860200	E48
chr4	108860200	108862800	E74
chr4	108862800	108863000	E46
chr4	108863000	108871200	E73
chr4	108871200	108871400	E47
chr4	108871400	108872200	E74
chr4	108872200	108872400	E48
chr4	108872400	108873000	E82
chr4	108873000	108873200	E6
chr4	108873200	108873600	E82
chr4	108873600	108873800	E46
chr4	108873800	108874000	E72
chr4	108874000	108876200	E74
chr4	108876200	108876400	E45
chr4	108876400	108876800	E82
chr4	108876800	108877000	E13
chr4	108877000	108885000	E74
chr4	108885000	108885200	E45
chr4	108885200	108885400	E74
chr4	108885400	108885600	E48
chr4	108885600	108888200	E74
chr4	108888200	108888400	E46
chr4	108888400	108890400	E74
chr4	108890400	108890600	E25
chr4	108890600	108891400	E74
chr4	108891400	108891600	E46
chr4	108891600	108891800	E78
chr4	108891800	108895800	E74
chr4	108895800	108896000	E72
chr4	108896000	108897000	E74
chr4	108897000	108897200	E46
chr4	108897200	108898800	E74
chr4	108898800	108899000	E72
chr4	108899000	108900400	E74
chr4	108900400	108900600	E72
chr4	108900600	108903600	E74
chr4	108903600	108903800	E25
chr4	108903800	108904000	E71
chr4	108904000	108906000	E74
chr4	108906000	108906200	E71
chr4	108906200	108907600	E74
chr4	108907600	108907800	E48
chr4	108907800	108908400	E74
chr4	108908400	108908800	E25
chr4	108908800	108909800	E82
chr4	108909800	108910000	E35
chr4	108910000	108910200	E30
chr4	108910200	108910400	E28
chr4	108910400	108910800	E85
chr4	108910800	108911000	E20
chr4	108911000	108911600	E19
chr4	108911600	108911800	E20
chr4	108911800	108912400	E28
chr4	108912400	108913000	E29
chr4	108913000	108913200	E26
chr4	108913200	108913600	E29
chr4	108913600	108913800	E21
chr4	108913800	108914200	E51
chr4	108914200	108914600	E70
chr4	108914600	108914800	E17
chr4	108914800	108915600	E85
chr4	108915600	108915800	E67
chr4	108915800	108916000	E63
chr4	108916000	108916200	E40
chr4	108916200	108916400	E13
chr4	108916400	108917000	E74
chr4	108917000	108917200	E48
chr4	108917200	108917600	E74
chr4	108917600	108917800	E77
chr4	108917800	108918000	E74
chr4	108918000	108918200	E55
chr4	108918200	108918400	E54
chr4	108918400	108918600	E42
chr4	108918600	108918800	E34
chr4	108918800	108919000	E37
chr4	108919000	108919400	E54
chr4	108919400	108919600	E53
chr4	108919600	108920000	E55
chr4	108920000	108920400	E74
chr4	108920400	108920600	E38
chr4	108920600	108920800	E49
chr4	108920800	108921000	E82
chr4	108921000	108921400	E16
chr4	108921400	108921600	E38
chr4	108921600	108921800	E84
chr4	108921800	108922000	E54
chr4	108922000	108922200	E35
chr4	108922200	108922600	E55
chr4	108922600	108922800	E35
chr4	108922800	108923000	E36
chr4	108923000	108924800	E82
chr4	108924800	108925000	E13
chr4	108925000	108925200	E12
chr4	108925200	108925600	E83
chr4	108925600	108927400	E82
chr4	108927400	108927600	E39
chr4	108927600	108927800	E36
chr4	108927800	108928200	E55
chr4	108928200	108928400	E48
chr4	108928400	108928800	E74
chr4	108928800	108929000	E71
chr4	108929000	108929600	E74
chr4	108929600	108929800	E79
chr4	108929800	108930000	E74
chr4	108930000	108930200	E71
chr4	108930200	108930400	E80
chr4	108930400	108931200	E74
chr4	108931200	108931400	E78
chr4	108931400	108933400	E74
chr4	108933400	108933600	E72
chr4	108933600	108933800	E80
chr4	108933800	108938200	E74
chr4	108938200	108938400	E45
chr4	108938400	108939400	E74
chr4	108939400	108939600	E82
chr4	108939600	108939800	E74
chr4	108939800	108940000	E13
chr4	108940000	108940200	E22
chr4	108940200	108940400	E31
chr4	108940400	108941000	E82
chr4	108941000	108941200	E44
chr4	108941200	108941600	E74
chr4	108941600	108941800	E79
chr4	108941800	108942600	E74
chr4	108942600	108942800	E48
chr4	108942800	108944600	E74
chr4	108944600	108944800	E13
chr4	108944800	108945600	E74
chr4	108945600	108945800	E48
chr4	108945800	108946000	E74
chr4	108946000	108946200	E76
chr4	108946200	108946400	E13
chr4	108946400	108946600	E48
chr4	108946600	108946800	E74
chr4	108946800	108947000	E48
chr4	108947000	108948800	E74
chr4	108948800	108949000	E45
chr4	108949000	108949200	E74
chr4	108949200	108949400	E81
chr4	108949400	108949800	E74
chr4	108949800	108950000	E48
chr4	108950000	108950200	E37
chr4	108950200	108950400	E36
chr4	108950400	108950600	E37
chr4	108950600	108950800	E35
chr4	108950800	108951000	E36
chr4	108951000	108951200	E39
chr4	108951200	108951400	E55
chr4	108951400	108951600	E39
chr4	108951600	108951800	E13
chr4	108951800	108952000	E57
chr4	108952000	108952400	E12
chr4	108952400	108952800	E13
chr4	108952800	108953200	E82
chr4	108953200	108953400	E74
chr4	108953400	108953600	E45
chr4	108953600	108953800	E82
chr4	108953800	108954200	E7
chr4	108954200	108954400	E39
chr4	108954400	108954600	E8
chr4	108954600	108955000	E9
chr4	108955000	108955200	E50
chr4	108955200	108955400	E4
chr4	108955400	108955600	E9
chr4	108955600	108955800	E15
chr4	108955800	108956000	E12
chr4	108956000	108956200	E15
chr4	108956200	108956400	E68
chr4	108956400	108956600	E69
chr4	108956600	108957000	E65
chr4	108957000	108957200	E64
chr4	108957200	108957400	E67
chr4	108957400	108958400	E63
chr4	108958400	108958600	E62
chr4	108958600	108958800	E14
chr4	108958800	108959000	E15
chr4	108959000	108959200	E13
chr4	108959200	108959600	E12
chr4	108959600	108959800	E11
chr4	108959800	108960000	E13
chr4	108960000	108960200	E82
chr4	108960200	108960400	E5
chr4	108960400	108960800	E13
chr4	108960800	108961200	E50
chr4	108961200	108961400	E13
chr4	108961400	108961600	E5
chr4	108961600	108962000	E6
chr4	108962000	108962600	E82
chr4	108962600	108962800	E5
chr4	108962800	108963000	E82
chr4	108963000	108963200	E48
chr4	108963200	108964600	E82
chr4	108964600	108964800	E7
chr4	108964800	108965000	E82
chr4	108965000	108965200	E6
chr4	108965200	108965400	E5
chr4	108965400	108965600	E4
chr4	108965600	108966000	E5
chr4	108966000	108966800	E82
chr4	108966800	108967000	E7
chr4	108967000	108967200	E82
chr4	108967200	108967400	E6
chr4	108967400	108969200	E82
chr4	108969200	108969400	E6
chr4	108969400	108970000	E82
chr4	108970000	108970200	E7
chr4	108970200	108970400	E12
chr4	108970400	108970600	E70
chr4	108970600	108970800	E18
chr4	108970800	108971000	E1
chr4	108971000	108971200	E10
chr4	108971200	108971400	E11
chr4	108971400	108971600	E12
chr4	108971600	108972000	E13
chr4	108972000	108972800	E82
chr4	108972800	108973000	E40
chr4	108973000	108973200	E12
chr4	108973200	108973400	E3
chr4	108973400	108973600	E9
chr4	108973600	108973800	E11
chr4	108973800	108974000	E10
chr4	108974000	108974200	E2
chr4	108974200	108974800	E1
chr4	108974800	108975000	E65
chr4	108975000	108975200	E2
chr4	108975200	108975400	E14
chr4	108975400	108975600	E11
chr4	108975600	108975800	E12
chr4	108975800	108976000	E13
chr4	108976000	108976200	E8
chr4	108976200	108976400	E12
chr4	108976400	108976800	E82
chr4	108976800	108977000	E13
chr4	108977000	108977200	E7
chr4	108977200	108977400	E9
chr4	108977400	108977600	E3
chr4	108977600	108977800	E8
chr4	108977800	108978200	E41
chr4	108978200	108978400	E4
chr4	108978400	108978600	E8
chr4	108978600	108978800	E9
chr4	108978800	108979000	E39
chr4	108979000	108979200	E38
chr4	108979200	108979600	E82
chr4	108979600	108979800	E16
chr4	108979800	108980400	E82
chr4	108980400	108980600	E34
chr4	108980600	108981200	E82
chr4	108981200	108981400	E13
chr4	108981400	108982000	E82
chr4	108982000	108982200	E13
chr4	108982200	108983000	E82
chr4	108983000	108983200	E13
chr4	108983200	108985200	E74
chr4	108985200	108985400	E25
chr4	108985400	108987800	E74
chr4	108987800	108988000	E45
chr4	108988000	108988400	E82
chr4	108988400	108988800	E84
chr4	108988800	108992200	E74
chr4	108992200	108992800	E84
chr4	108992800	108993000	E16
chr4	108993000	108993400	E15
chr4	108993400	108993600	E16
chr4	108993600	108994000	E22
chr4	108994000	108994200	E16
chr4	108994200	108994400	E15
chr4	108994400	108994600	E16
chr4	108994600	108994800	E15
chr4	108994800	108995000	E16
chr4	108995000	108995200	E32
chr4	108995200	108995400	E57
chr4	108995400	108995600	E22
chr4	108995600	108995800	E84
chr4	108995800	108996000	E16
chr4	108996000	108996200	E84
chr4	108996200	108999400	E74
chr4	108999400	108999600	E48
chr4	108999600	109000400	E55
chr4	109000400	109000600	E34
chr4	109000600	109000800	E48
chr4	109000800	109005200	E74
chr4	109005200	109005400	E25
chr4	109005400	109005600	E13
chr4	109005600	109006400	E82
chr4	109006400	109006600	E48
chr4	109006600	109008200	E74
chr4	109008200	109008400	E12
chr4	109008400	109008800	E8
chr4	109008800	109009000	E12
chr4	109009000	109009200	E11
chr4	109009200	109009400	E8
chr4	109009400	109009600	E7
chr4	109009600	109010400	E82
chr4	109010400	109010600	E48
chr4	109010600	109011800	E74
chr4	109011800	109012000	E48
chr4	109012000	109012400	E74
chr4	109012400	109012600	E25
chr4	109012600	109012800	E82
chr4	109012800	109013000	E23
chr4	109013000	109013200	E82
chr4	109013200	109013400	E25
chr4	109013400	109013600	E82
chr4	109013600	109014000	E84
chr4	109014000	109014600	E82
chr4	109014600	109014800	E13
chr4	109014800	109015400	E74
chr4	109015400	109015600	E72
chr4	109015600	109017000	E74
chr4	109017000	109017200	E81
chr4	109017200	109017400	E72
chr4	109017400	109021200	E74
chr4	109021200	109021400	E82
chr4	109021400	109021600	E25
chr4	109021600	109022000	E48
chr4	109022000	109022800	E55
chr4	109022800	109023000	E54
chr4	109023000	109023200	E55
chr4	109023200	109023400	E84
chr4	109023400	109028200	E74
chr4	109028200	109028800	E84
chr4	109028800	109029000	E56
chr4	109029000	109029400	E31
chr4	109029400	109029600	E37
chr4	109029600	109029800	E53
chr4	109029800	109030000	E37
chr4	109030000	109030200	E56
chr4	109030200	109030400	E38
chr4	109030400	109030600	E84
chr4	109030600	109030800	E42
chr4	109030800	109031000	E59
chr4	109031000	109031200	E43
chr4	109031200	109031400	E51
chr4	109031400	109031600	E43
chr4	109031600	109031800	E60
chr4	109031800	109032000	E43
chr4	109032000	109032200	E70
chr4	109032200	109032400	E35
chr4	109032400	109032600	E56
chr4	109032600	109032800	E39
chr4	109032800	109033600	E55
chr4	109033600	109034000	E48
chr4	109034000	109034200	E57
chr4	109034200	109034400	E40
chr4	109034400	109034600	E36
chr4	109034600	109034800	E39
chr4	109034800	109035000	E36
chr4	109035000	109035200	E54
chr4	109035200	109035400	E84
chr4	109035400	109035600	E16
chr4	109035600	109036400	E82
chr4	109036400	109036600	E16
chr4	109036600	109036800	E15
chr4	109036800	109037000	E40
chr4	109037000	109037400	E66
chr4	109037400	109038000	E61
chr4	109038000	109038200	E69
chr4	109038200	109038600	E68
chr4	109038600	109038800	E62
chr4	109038800	109039000	E69
chr4	109039000	109039200	E68
chr4	109039200	109039400	E62
chr4	109039400	109039600	E17
chr4	109039600	109039800	E64
chr4	109039800	109040000	E67
chr4	109040000	109040400	E85
chr4	109040400	109040600	E17
chr4	109040600	109040800	E67
chr4	109040800	109041000	E64
chr4	109041000	109041200	E70
chr4	109041200	109041600	E15
chr4	109041600	109042200	E16
chr4	109042200	109043800	E84
chr4	109043800	109046400	E82
chr4	109046400	109046600	E48
chr4	109046600	109047600	E74
chr4	109047600	109048000	E82
chr4	109048000	109048400	E13
chr4	109048400	109048600	E82
chr4	109048600	109049000	E38
chr4	109049000	109049200	E48
chr4	109049200	109049400	E38
chr4	109049400	109049600	E23
chr4	109049600	109050200	E84
chr4	109050200	109050600	E55
chr4	109050600	109050800	E25
chr4	109050800	109051200	E74
chr4	109051200	109051400	E46
chr4	109051400	109052400	E74
chr4	109052400	109052600	E72
chr4	109052600	109053400	E74
chr4	109053400	109053600	E25
chr4	109053600	109054400	E74
chr4	109054400	109054600	E46
chr4	109054600	109056200	E74
chr4	109056200	109056600	E84
chr4	109056600	109057000	E57
chr4	109057000	109057200	E14
chr4	109057200	109057600	E16
chr4	109057600	109057800	E56
chr4	109057800	109059600	E84
chr4	109059600	109059800	E39
chr4	109059800	109060000	E40
chr4	109060000	109060200	E43
chr4	109060200	109060400	E70
chr4	109060400	109060600	E40
chr4	109060600	109060800	E51
chr4	109060800	109061000	E62
chr4	109061000	109061200	E15
chr4	109061200	109061600	E57
chr4	109061600	109061800	E35
chr4	109061800	109062000	E57
chr4	109062000	109062200	E27
chr4	109062200	109062400	E31
chr4	109062400	109062600	E32
chr4	109062600	109062800	E23
chr4	109062800	109063200	E25
chr4	109063200	109063600	E84
chr4	109063600	109065400	E74
chr4	109065400	109066000	E84
chr4	109066000	109066800	E55
chr4	109066800	109067000	E25
chr4	109067000	109067200	E84
chr4	109067200	109067800	E82
chr4	109067800	109068800	E84
chr4	109068800	109069200	E25
chr4	109069200	109069600	E84
chr4	109069600	109069800	E54
chr4	109069800	109070000	E84
chr4	109070000	109070200	E25
chr4	109070200	109070600	E84
chr4	109070600	109070800	E25
chr4	109070800	109071600	E24
chr4	109071600	109071800	E23
chr4	109071800	109072400	E25
chr4	109072400	109072600	E16
chr4	109072600	109074600	E84
chr4	109074600	109074800	E56
chr4	109074800	109075000	E25
chr4	109075000	109075400	E82
chr4	109075400	109075800	E38
chr4	109075800	109076000	E84
chr4	109076000	109076200	E53
chr4	109076200	109076400	E31
chr4	109076400	109076600	E32
chr4	109076600	109077000	E30
chr4	109077000	109077400	E22
chr4	109077400	109077600	E27
chr4	109077600	109077800	E31
chr4	109077800	109078600	E84
chr4	109078600	109078800	E54
chr4	109078800	109079000	E55
chr4	109079000	109079200	E54
chr4	109079200	109079400	E38
chr4	109079400	109080200	E55
chr4	109080200	109080800	E84
chr4	109080800	109081200	E23
chr4	109081200	109081400	E25
chr4	109081400	109081600	E23
chr4	109081600	109082000	E25
chr4	109082000	109082200	E84
chr4	109082200	109082400	E31
chr4	109082400	109082800	E23
chr4	109082800	109083000	E84
chr4	109083000	109083200	E25
chr4	109083200	109083400	E23
chr4	109083400	109083600	E25
chr4	109083600	109084200	E82
chr4	109084200	109084400	E25
chr4	109084400	109084600	E54
chr4	109084600	109084800	E55
chr4	109084800	109085000	E25
chr4	109085000	109085200	E23
chr4	109085200	109085600	E25
chr4	109085600	109085800	E84
chr4	109085800	109086200	E23
chr4	109086200	109086400	E24
chr4	109086400	109087200	E26
chr4	109087200	109087600	E29
chr4	109087600	109089400	E28
chr4	109089400	109089600	E26
chr4	109089600	109089800	E21
chr4	109089800	109090000	E26
chr4	109090000	109090600	E29
chr4	109090600	109090800	E26
chr4	109090800	109091000	E24
chr4	109091000	109091200	E27
chr4	109091200	109091400	E23
chr4	109091400	109091600	E25
chr4	109091600	109092200	E82
chr4	109092200	109092800	E23
chr4	109092800	109093000	E27
chr4	109093000	109093200	E24
chr4	109093200	109093800	E30
chr4	109093800	109094000	E29
chr4	109094000	109094400	E28
chr4	109094400	109094600	E26
chr4	109094600	109094800	E21
chr4	109094800	109095000	E26
chr4	109095000	109095200	E23
chr4	109095200	109095400	E25
chr4	109095400	109095600	E23
chr4	109095600	109096200	E82
chr4	109096200	109096400	E45
chr4	109096400	109096800	E72
chr4	109096800	109097200	E74
chr4	109097200	109097400	E71
chr4	109097400	109098000	E74
chr4	109098000	109098200	E13
chr4	109098200	109098400	E74
chr4	109098400	109098600	E55
chr4	109098600	109098800	E74
chr4	109098800	109099000	E72
chr4	109099000	109104400	E74
chr4	109104400	109104600	E72
chr4	109104600	109110200	E74
chr4	109110200	109110400	E45
chr4	109110400	109110600	E74
chr4	109110600	109110800	E72
chr4	109110800	109111600	E74
chr4	109111600	109111800	E71
chr4	109111800	109112000	E74
chr4	109112000	109112200	E38
chr4	109112200	109112600	E82
chr4	109112600	109112800	E13
chr4	109112800	109113600	E82
chr4	109113600	109113800	E48
chr4	109113800	109114400	E74
chr4	109114400	109114600	E46
chr4	109114600	109117000	E74
chr4	109117000	109117200	E72
chr4	109117200	109119800	E74
chr4	109119800	109120000	E72
chr4	109120000	109125600	E74
chr4	109125600	109125800	E45
chr4	109125800	109128000	E74
chr4	109128000	109128400	E72
chr4	109128400	109128800	E74
chr4	109128800	109129000	E44
chr4	109129000	109134800	E74
chr4	109134800	109135000	E55
chr4	109135000	109135200	E16
chr4	109135200	109135400	E40
chr4	109135400	109135600	E57
chr4	109135600	109135800	E36
chr4	109135800	109136000	E31
chr4	109136000	109136200	E56
chr4	109136200	109136400	E35
chr4	109136400	109136800	E82
chr4	109136800	109137000	E48
chr4	109137000	109137200	E74
chr4	109137200	109137400	E72
chr4	109137400	109137600	E46
chr4	109137600	109142800	E74
chr4	109142800	109143000	E45
chr4	109143000	109143200	E72
chr4	109143200	109145200	E74
chr4	109145200	109145400	E71
chr4	109145400	109146000	E74
chr4	109146000	109146200	E72
chr4	109146200	109146400	E45
chr4	109146400	109146800	E74
chr4	109146800	109147000	E46
chr4	109147000	109149400	E74
chr4	109149400	109149600	E72
chr4	109149600	109152600	E74
chr4	109152600	109152800	E49
chr4	109152800	109153600	E74
chr4	109153600	109153800	E77
chr4	109153800	109159600	E74
chr4	109159600	109159800	E72
chr4	109159800	109161400	E74
chr4	109161400	109161600	E72
chr4	109161600	109161800	E74
chr4	109161800	109162200	E72
chr4	109162200	109169000	E74
chr4	109169000	109169200	E44
chr4	109169200	109172600	E74
chr4	109172600	109172800	E46
chr4	109172800	109175600	E74
chr4	109175600	109175800	E79
chr4	109175800	109177400	E74
chr4	109177400	109177600	E48
chr4	109177600	109179000	E74
chr4	109179000	109184000	E73
chr4	109184000	109185200	E74
chr4	109185200	109185400	E72
chr4	109185400	109186000	E74
chr4	109186000	109186200	E46
chr4	109186200	109189000	E74
chr4	109189000	109189200	E47
chr4	109189200	109189800	E74
chr4	109189800	109190000	E79
chr4	109190000	109195200	E74
chr4	109195200	109195400	E72
chr4	109195400	109195800	E74
chr4	109195800	109196000	E46
chr4	109196000	109202200	E74
chr4	109202200	109202400	E72
chr4	109202400	109202800	E74
chr4	109202800	109203000	E72
chr4	109203000	109203200	E74
chr4	109203200	109203400	E48
chr4	109203400	109207800	E74
chr4	109207800	109208000	E71
chr4	109208000	109209800	E74
chr4	109209800	109210000	E72
chr4	109210000	109213200	E74
chr4	109213200	109213400	E71
chr4	109213400	109216800	E74
chr4	109216800	109217000	E46
chr4	109217000	109218800	E74
chr4	109218800	109219000	E46
chr4	109219000	109219800	E74
chr4	109219800	109220000	E48
chr4	109220000	109221400	E74
chr4	109221400	109221600	E46
chr4	109221600	109222000	E74
chr4	109222000	109222200	E77
chr4	109222200	109222400	E48
chr4	109222400	109224400	E74
chr4	109224400	109224600	E45
chr4	109224600	109226600	E74
chr4	109226600	109226800	E48
chr4	109226800	109228400	E74
chr4	109228400	109228600	E72
chr4	109228600	109229200	E74
chr4	109229200	109229400	E72
chr4	109229400	109230200	E74
chr4	109230200	109230400	E72
chr4	109230400	109230800	E74
chr4	109230800	109231000	E46
chr4	109231000	109231600	E74
chr4	109231600	109231800	E46
chr4	109231800	109238000	E74
chr4	109238000	109238200	E48
chr4	109238200	109240000	E74
chr4	109240000	109240200	E49
chr4	109240200	109240800	E74
chr4	109240800	109241200	E82
chr4	109241200	109241400	E6
chr4	109241400	109241600	E5
chr4	109241600	109242200	E82
chr4	109242200	109242600	E74
chr4	109242600	109242800	E48
chr4	109242800	109245200	E74
chr4	109245200	109245400	E48
chr4	109245400	109245600	E77
chr4	109245600	109245800	E46
chr4	109245800	109247400	E74
chr4	109247400	109247600	E75
chr4	109247600	109255800	E73
chr4	109255800	109256000	E47
chr4	109256000	109267000	E73
chr4	109267000	109267200	E72
chr4	109267200	109269800	E74
chr4	109269800	109270000	E34
chr4	109270000	109270200	E55
chr4	109270200	109270400	E46
chr4	109270400	109274000	E74
chr4	109274000	109274200	E72
chr4	109274200	109275200	E74
chr4	109275200	109275400	E45
chr4	109275400	109280400	E74
chr4	109280400	109280600	E54
chr4	109280600	109280800	E55
chr4	109280800	109281200	E84
chr4	109281200	109281400	E55
chr4	109281400	109282200	E54
chr4	109282200	109282800	E55
chr4	109282800	109283000	E54
chr4	109283000	109283200	E56
chr4	109283200	109283400	E55
chr4	109283400	109285000	E74
chr4	109285000	109285200	E48
chr4	109285200	109289800	E74
chr4	109289800	109290000	E48
chr4	109290000	109290200	E74
chr4	109290200	109290400	E71
chr4	109290400	109291200	E74
chr4	109291200	109291400	E82
chr4	109291400	109291600	E25
chr4	109291600	109294000	E74
chr4	109294000	109294200	E72
chr4	109294200	109296200	E74
chr4	109296200	109296400	E72
chr4	109296400	109297200	E74
chr4	109297200	109297400	E72
chr4	109297400	109297600	E74
chr4	109297600	109297800	E72
chr4	109297800	109298000	E44
chr4	109298000	109298200	E36
chr4	109298200	109298400	E37
chr4	109298400	109298600	E55
chr4	109298600	109298800	E36
chr4	109298800	109299000	E48
chr4	109299000	109300800	E74
chr4	109300800	109301000	E46
chr4	109301000	109302600	E74
chr4	109302600	109302800	E46
chr4	109302800	109303200	E74
chr4	109303200	109303400	E45
chr4	109303400	109304800	E74
chr4	109304800	109305000	E48
chr4	109305000	109305200	E25
chr4	109305200	109305400	E48
chr4	109305400	109305800	E82
chr4	109305800	109306000	E34
chr4	109306000	109306200	E33
chr4	109306200	109306400	E35
chr4	109306400	109306600	E44
chr4	109306600	109307000	E74
chr4	109307000	109307200	E81
chr4	109307200	109307400	E75
chr4	109307400	109308400	E74
chr4	109308400	109308600	E81
chr4	109308600	109312000	E74
chr4	109312000	109312200	E48
chr4	109312200	109312600	E74
chr4	109312600	109312800	E72
chr4	109312800	109314000	E74
chr4	109314000	109314200	E81
chr4	109314200	109315400	E74
chr4	109315400	109315600	E48
chr4	109315600	109315800	E74
chr4	109315800	109316000	E72
chr4	109316000	109316200	E74
chr4	109316200	109316400	E48
chr4	109316400	109317400	E74
chr4	109317400	109317600	E46
chr4	109317600	109320600	E74
chr4	109320600	109320800	E48
chr4	109320800	109322000	E74
chr4	109322000	109322200	E72
chr4	109322200	109322800	E74
chr4	109322800	109323000	E72
chr4	109323000	109323600	E74
chr4	109323600	109323800	E46
chr4	109323800	109329000	E74
chr4	109329000	109329200	E46
chr4	109329200	109338200	E73
chr4	109338200	109338400	E47
chr4	109338400	109340600	E73
chr4	109340600	109340800	E45
chr4	109340800	109341400	E74
chr4	109341400	109341600	E46
chr4	109341600	109341800	E48
chr4	109341800	109344200	E74
chr4	109344200	109344400	E72
chr4	109344400	109348800	E74
chr4	109348800	109349000	E48
chr4	109349000	109351400	E74
chr4	109351400	109351600	E45
chr4	109351600	109352000	E74
chr4	109352000	109352200	E72
chr4	109352200	109359800	E74
chr4	109359800	109360000	E47
chr4	109360000	109361400	E74
chr4	109361400	109361800	E72
chr4	109361800	109362800	E74
chr4	109362800	109363000	E77
chr4	109363000	109365000	E74
chr4	109365000	109365200	E48
chr4	109365200	109367200	E74
chr4	109367200	109367400	E48
chr4	109367400	109371200	E74
chr4	109371200	109372000	E82
chr4	109372000	109372200	E83
chr4	109372200	109378800	E73
chr4	109378800	109379000	E47
chr4	109379000	109382400	E73
chr4	109382400	109382600	E83
chr4	109382600	109382800	E25
chr4	109382800	109383000	E84
chr4	109383000	109385000	E74
chr4	109385000	109386200	E82
chr4	109386200	109386800	E83
chr4	109386800	109387000	E23
chr4	109387000	109387400	E83
chr4	109387400	109387600	E22
chr4	109387600	109388400	E18
chr4	109388400	109389200	E14
chr4	109389200	109389600	E15
chr4	109389600	109389800	E16
chr4	109389800	109391000	E83
chr4	109391000	109391200	E16
chr4	109391200	109391600	E83
chr4	109391600	109392400	E82
chr4	109392400	109392600	E13
chr4	109392600	109393000	E82
chr4	109393000	109393800	E74
chr4	109393800	109394200	E82
chr4	109394200	109394400	E13
chr4	109394400	109395600	E82
chr4	109395600	109396000	E74
chr4	109396000	109396200	E82
chr4	109396200	109396600	E74
chr4	109396600	109398000	E82
chr4	109398000	109398600	E83
chr4	109398600	109399800	E16
chr4	109399800	109400200	E83
chr4	109400200	109400400	E82
chr4	109400400	109400600	E25
chr4	109400600	109401600	E82
chr4	109401600	109401800	E16
chr4	109401800	109402200	E15
chr4	109402200	109402400	E14
chr4	109402400	109402600	E16
chr4	109402600	109402800	E15
chr4	109402800	109403000	E16
chr4	109403000	109403800	E84
chr4	109403800	109404200	E16
chr4	109404200	109404800	E22
chr4	109404800	109405000	E25
chr4	109405000	109405800	E83
chr4	109405800	109407200	E82
chr4	109407200	109413000	E74
chr4	109413000	109413200	E13
chr4	109413200	109414600	E82
chr4	109414600	109414800	E13
chr4	109414800	109415400	E74
chr4	109415400	109415600	E80
chr4	109415600	109424000	E74
chr4	109424000	109424200	E48
chr4	109424200	109424400	E74
chr4	109424400	109424600	E48
chr4	109424600	109429000	E74
chr4	109429000	109429200	E46
chr4	109429200	109432800	E74
chr4	109432800	109433000	E72
chr4	109433000	109437200	E74
chr4	109437200	109437400	E72
chr4	109437400	109439400	E74
chr4	109439400	109439600	E79
chr4	109439600	109440400	E74
chr4	109440400	109440600	E36
chr4	109440600	109440800	E82
chr4	109440800	109441000	E25
chr4	109441000	109442000	E74
chr4	109442000	109442200	E37
chr4	109442200	109442400	E48
chr4	109442400	109442600	E76
chr4	109442600	109444400	E74
chr4	109444400	109444600	E45
chr4	109444600	109445000	E74
chr4	109445000	109445200	E71
chr4	109445200	109446200	E74
chr4	109446200	109446400	E79
chr4	109446400	109446600	E74
chr4	109446600	109446800	E46
chr4	109446800	109448000	E74
chr4	109448000	109448200	E13
chr4	109448200	109448400	E12
chr4	109448400	109449000	E3
chr4	109449000	109449200	E50
chr4	109449200	109449400	E3
chr4	109449400	109449600	E11
chr4	109449600	109449800	E4
chr4	109449800	109450400	E8
chr4	109450400	109450600	E5
chr4	109450600	109450800	E7
chr4	109450800	109451200	E82
chr4	109451200	109451400	E6
chr4	109451400	109452200	E82
chr4	109452200	109453200	E74
chr4	109453200	109453400	E48
chr4	109453400	109453600	E46
chr4	109453600	109454400	E74
chr4	109454400	109454600	E46
chr4	109454600	109454800	E74
chr4	109454800	109455000	E71
chr4	109455000	109457600	E74
chr4	109457600	109457800	E76
chr4	109457800	109458000	E48
chr4	109458000	109458200	E46
chr4	109458200	109458600	E74
chr4	109458600	109458800	E72
chr4	109458800	109459400	E74
chr4	109459400	109459600	E72
chr4	109459600	109461600	E74
chr4	109461600	109461800	E48
chr4	109461800	109462000	E7
chr4	109462000	109462200	E5
chr4	109462200	109462400	E6
chr4	109462400	109463000	E82
chr4	109463000	109463800	E74
chr4	109463800	109464000	E76
chr4	109464000	109465000	E74
chr4	109465000	109465200	E46
chr4	109465200	109466400	E74
chr4	109466400	109466600	E48
chr4	109466600	109466800	E44
chr4	109466800	109468200	E74
chr4	109468200	109468400	E48
chr4	109468400	109468600	E37
chr4	109468600	109468800	E53
chr4	109468800	109469000	E54
chr4	109469000	109469400	E37
chr4	109469400	109469600	E84
chr4	109469600	109469800	E35
chr4	109469800	109470000	E44
chr4	109470000	109470200	E56
chr4	109470200	109470400	E82
chr4	109470400	109471800	E74
chr4	109471800	109472000	E54
chr4	109472000	109473000	E55
chr4	109473000	109473400	E54
chr4	109473400	109473600	E25
chr4	109473600	109477400	E74
chr4	109477400	109477600	E56
chr4	109477600	109477800	E37
chr4	109477800	109478000	E32
chr4	109478000	109478200	E40
chr4	109478200	109478400	E37
chr4	109478400	109478800	E23
chr4	109478800	109479000	E54
chr4	109479000	109480800	E55
chr4	109480800	109481400	E84
chr4	109481400	109481600	E54
chr4	109481600	109482200	E55
chr4	109482200	109482400	E38
chr4	109482400	109482600	E74
chr4	109482600	109482800	E76
chr4	109482800	109484200	E74
chr4	109484200	109484600	E72
chr4	109484600	109484800	E45
chr4	109484800	109485000	E38
chr4	109485000	109485200	E45
chr4	109485200	109485400	E44
chr4	109485400	109485600	E56
chr4	109485600	109485800	E37
chr4	109485800	109486000	E38
chr4	109486000	109486200	E16
chr4	109486200	109486400	E55
chr4	109486400	109486600	E13
chr4	109486600	109487000	E74
chr4	109487000	109487200	E46
chr4	109487200	109487400	E74
chr4	109487400	109487600	E48
chr4	109487600	109488600	E74
chr4	109488600	109488800	E79
chr4	109488800	109489000	E44
chr4	109489000	109489200	E48
chr4	109489200	109491000	E74
chr4	109491000	109491200	E38
chr4	109491200	109491400	E44
chr4	109491400	109491600	E72
chr4	109491600	109492200	E74
chr4	109492200	109492400	E72
chr4	109492400	109492600	E46
chr4	109492600	109493400	E74
chr4	109493400	109493600	E13
chr4	109493600	109493800	E40
chr4	109493800	109494000	E38
chr4	109494000	109494200	E48
chr4	109494200	109494600	E74
chr4	109494600	109494800	E72
chr4	109494800	109495000	E74
chr4	109495000	109495200	E48
chr4	109495200	109497600	E74
chr4	109497600	109497800	E48
chr4	109497800	109498200	E74
chr4	109498200	109498600	E72
chr4	109498600	109499600	E74
chr4	109499600	109499800	E46
chr4	109499800	109502200	E74
chr4	109502200	109502400	E48
chr4	109502400	109502600	E36
chr4	109502600	109503000	E82
chr4	109503000	109504200	E74
chr4	109504200	109504400	E45
chr4	109504400	109507200	E74
chr4	109507200	109507400	E77
chr4	109507400	109511200	E74
chr4	109511200	109511400	E45
chr4	109511400	109512400	E74
chr4	109512400	109512600	E46
chr4	109512600	109516600	E74
chr4	109516600	109516800	E48
chr4	109516800	109517000	E55
chr4	109517000	109517400	E38
chr4	109517400	109517600	E45
chr4	109517600	109518000	E74
chr4	109518000	109518200	E46
chr4	109518200	109518400	E45
chr4	109518400	109522400	E74
chr4	109522400	109522600	E25
chr4	109522600	109522800	E48
chr4	109522800	109523800	E74
chr4	109523800	109524000	E72
chr4	109524000	109524400	E74
chr4	109524400	109524600	E45
chr4	109524600	109524800	E72
chr4	109524800	109525600	E74
chr4	109525600	109525800	E48
chr4	109525800	109528600	E74
chr4	109528600	109528800	E72
chr4	109528800	109534000	E74
chr4	109534000	109534200	E45
chr4	109534200	109538200	E74
chr4	109538200	109538400	E72
chr4	109538400	109538600	E46
chr4	109538600	109539600	E74
chr4	109539600	109539800	E46
chr4	109539800	109540000	E74
chr4	109540000	109540200	E25
chr4	109540200	109540400	E16
chr4	109540400	109540600	E34
chr4	109540600	109540800	E33
chr4	109540800	109541000	E26
chr4	109541000	109541200	E21
chr4	109541200	109541400	E19
chr4	109541400	109541600	E20
chr4	109541600	109542800	E19
chr4	109542800	109543000	E20
chr4	109543000	109543200	E28
chr4	109543200	109543600	E29
chr4	109543600	109543800	E26
chr4	109543800	109544000	E29
chr4	109544000	109544800	E30
chr4	109544800	109545000	E27
chr4	109545000	109545200	E30
chr4	109545200	109545400	E33
chr4	109545400	109546000	E25
chr4	109546000	109546200	E23
chr4	109546200	109546400	E55
chr4	109546400	109546800	E54
chr4	109546800	109547400	E55
chr4	109547400	109547600	E37
chr4	109547600	109547800	E48
chr4	109547800	109548600	E74
chr4	109548600	109548800	E48
chr4	109548800	109549000	E74
chr4	109549000	109549200	E55
chr4	109549200	109549400	E38
chr4	109549400	109549600	E72
chr4	109549600	109550000	E74
chr4	109550000	109550200	E44
chr4	109550200	109550400	E82
chr4	109550400	109552600	E74
chr4	109552600	109552800	E44
chr4	109552800	109553600	E82
chr4	109553600	109553800	E48
chr4	109553800	109554600	E74
chr4	109554600	109554800	E45
chr4	109554800	109555000	E75
chr4	109555000	109555200	E72
chr4	109555200	109556000	E74
chr4	109556000	109556200	E71
chr4	109556200	109556400	E48
chr4	109556400	109561000	E74
chr4	109561000	109561200	E71
chr4	109561200	109561800	E74
chr4	109561800	109562000	E72
chr4	109562000	109562200	E71
chr4	109562200	109562400	E74
chr4	109562400	109562600	E55
chr4	109562600	109562800	E72
chr4	109562800	109563000	E74
chr4	109563000	109563200	E46
chr4	109563200	109563400	E74
chr4	109563400	109563600	E48
chr4	109563600	109565200	E74
chr4	109565200	109565400	E72
chr4	109565400	109567800	E74
chr4	109567800	109568000	E45
chr4	109568000	109568600	E74
chr4	109568600	109568800	E44
chr4	109568800	109569800	E82
chr4	109569800	109570000	E25
chr4	109570000	109570400	E82
chr4	109570400	109570600	E32
chr4	109570600	109570800	E26
chr4	109570800	109571000	E20
chr4	109571000	109571200	E85
chr4	109571200	109571400	E20
chr4	109571400	109571600	E85
chr4	109571600	109571800	E19
chr4	109571800	109572000	E20
chr4	109572000	109572800	E19
chr4	109572800	109573000	E20
chr4	109573000	109573200	E28
chr4	109573200	109573400	E24
chr4	109573400	109573600	E30
chr4	109573600	109573800	E31
chr4	109573800	109574000	E35
chr4	109574000	109574200	E34
chr4	109574200	109574400	E36
chr4	109574400	109574600	E38
chr4	109574600	109574800	E48
chr4	109574800	109575000	E38
chr4	109575000	109575200	E46
chr4	109575200	109576000	E74
chr4	109576000	109576200	E25
chr4	109576200	109577200	E74
chr4	109577200	109577400	E72
chr4	109577400	109584000	E74
chr4	109584000	109584200	E72
chr4	109584200	109584400	E74
chr4	109584400	109584600	E72
chr4	109584600	109587200	E74
chr4	109587200	109587400	E48
chr4	109587400	109588600	E74
chr4	109588600	109588800	E45
chr4	109588800	109589000	E74
chr4	109589000	109589200	E46
chr4	109589200	109590600	E74
chr4	109590600	109590800	E45
chr4	109590800	109591000	E13
chr4	109591000	109591200	E82
chr4	109591200	109593000	E74
chr4	109593000	109593200	E44
chr4	109593200	109593400	E82
chr4	109593400	109593600	E7
chr4	109593600	109593800	E48
chr4	109593800	109594000	E74
chr4	109594000	109594200	E46
chr4	109594200	109595200	E74
chr4	109595200	109595400	E79
chr4	109595400	109596200	E74
chr4	109596200	109596400	E45
chr4	109596400	109597200	E74
chr4	109597200	109597400	E45
chr4	109597400	109597600	E74
chr4	109597600	109597800	E45
chr4	109597800	109599000	E74
chr4	109599000	109599200	E76
chr4	109599200	109599400	E46
chr4	109599400	109599600	E82
chr4	109599600	109599800	E25
chr4	109599800	109600000	E13
chr4	109600000	109600200	E7
chr4	109600200	109600400	E45
chr4	109600400	109601000	E74
chr4	109601000	109601200	E45
chr4	109601200	109604400	E74
chr4	109604400	109604600	E25
chr4	109604600	109604800	E82
chr4	109604800	109605000	E45
chr4	109605000	109605400	E48
chr4	109605400	109606200	E82
chr4	109606200	109606400	E44
chr4	109606400	109608600	E74
chr4	109608600	109608800	E48
chr4	109608800	109609800	E74
chr4	109609800	109610000	E48
chr4	109610000	109611400	E74
chr4	109611400	109611600	E45
chr4	109611600	109612200	E74
chr4	109612200	109612400	E72
chr4	109612400	109614800	E74
chr4	109614800	109615000	E48
chr4	109615000	109615200	E45
chr4	109615200	109616600	E74
chr4	109616600	109616800	E48
chr4	109616800	109617000	E74
chr4	109617000	109617200	E71
chr4	109617200	109617400	E72
chr4	109617400	109619000	E74
chr4	109619000	109619200	E48
chr4	109619200	109619400	E37
chr4	109619400	109621600	E74
chr4	109621600	109621800	E44
chr4	109621800	109624000	E74
chr4	109624000	109624200	E25
chr4	109624200	109624400	E37
chr4	109624400	109624600	E38
chr4	109624600	109625000	E82
chr4	109625000	109625200	E25
chr4	109625200	109625400	E74
chr4	109625400	109625600	E72
chr4	109625600	109626200	E74
chr4	109626200	109626400	E72
chr4	109626400	109626600	E46
chr4	109626600	109627000	E74
chr4	109627000	109627200	E46
chr4	109627200	109627600	E74
chr4	109627600	109627800	E72
chr4	109627800	109629000	E74
chr4	109629000	109629400	E45
chr4	109629400	109629600	E46
chr4	109629600	109629800	E74
chr4	109629800	109630000	E48
chr4	109630000	109630400	E74
chr4	109630400	109630600	E46
chr4	109630600	109631200	E74
chr4	109631200	109631400	E46
chr4	109631400	109631800	E74
chr4	109631800	109632000	E72
chr4	109632000	109633200	E74
chr4	109633200	109633400	E48
chr4	109633400	109638200	E74
chr4	109638200	109638400	E71
chr4	109638400	109638600	E48
chr4	109638600	109643400	E74
chr4	109643400	109643600	E48
chr4	109643600	109649600	E74
chr4	109649600	109649800	E72
chr4	109649800	109652800	E74
chr4	109652800	109653000	E81
chr4	109653000	109653200	E74
chr4	109653200	109653400	E46
chr4	109653400	109657000	E74
chr4	109657000	109657400	E72
chr4	109657400	109659400	E74
chr4	109659400	109659600	E46
chr4	109659600	109659800	E72
chr4	109659800	109661000	E74
chr4	109661000	109661200	E71
chr4	109661200	109661800	E74
chr4	109661800	109662000	E46
chr4	109662000	109662200	E79
chr4	109662200	109665000	E74
chr4	109665000	109665200	E25
chr4	109665200	109665600	E74
chr4	109665600	109665800	E48
chr4	109665800	109666600	E74
chr4	109666600	109666800	E48
chr4	109666800	109667400	E74
chr4	109667400	109667600	E48
chr4	109667600	109669200	E74
chr4	109669200	109669400	E71
chr4	109669400	109670600	E74
chr4	109670600	109670800	E49
chr4	109670800	109673400	E74
chr4	109673400	109673600	E72
chr4	109673600	109678400	E74
chr4	109678400	109678600	E34
chr4	109678600	109679400	E74
chr4	109679400	109679600	E76
chr4	109679600	109683400	E74
chr4	109683400	109683600	E82
chr4	109683600	109683800	E31
chr4	109683800	109684000	E34
chr4	109684000	109684200	E48
chr4	109684200	109684400	E37
chr4	109684400	109687400	E74
chr4	109687400	109687600	E48
chr4	109687600	109687800	E74
chr4	109687800	109688000	E46
chr4	109688000	109692600	E74
chr4	109692600	109692800	E48
chr4	109692800	109693200	E74
chr4	109693200	109693400	E71
chr4	109693400	109694600	E74
chr4	109694600	109694800	E72
chr4	109694800	109695000	E49
chr4	109695000	109695800	E74
chr4	109695800	109696000	E48
chr4	109696000	109698800	E74
chr4	109698800	109699000	E45
chr4	109699000	109699400	E74
chr4	109699400	109699600	E72
chr4	109699600	109701200	E74
chr4	109701200	109701400	E72
chr4	109701400	109704000	E74
chr4	109704000	109704200	E72
chr4	109704200	109704800	E74
chr4	109704800	109705000	E55
chr4	109705000	109705400	E48
chr4	109705400	109710200	E74
chr4	109710200	109710400	E49
chr4	109710400	109711800	E74
chr4	109711800	109712000	E72
chr4	109712000	109712400	E74
chr4	109712400	109712600	E72
chr4	109712600	109716600	E73
chr4	109716600	109716800	E47
chr4	109716800	109724400	E73
chr4	109724400	109724600	E46
chr4	109724600	109725000	E74
chr4	109725000	109725200	E72
chr4	109725200	109728600	E74
chr4	109728600	109728800	E72
chr4	109728800	109731800	E74
chr4	109731800	109732000	E72
chr4	109732000	109732800	E74
chr4	109732800	109733000	E45
chr4	109733000	109733200	E74
chr4	109733200	109733400	E48
chr4	109733400	109734400	E74
chr4	109734400	109734600	E72
chr4	109734600	109735200	E74
chr4	109735200	109735400	E55
chr4	109735400	109735600	E45
chr4	109735600	109736800	E74
chr4	109736800	109737000	E82
chr4	109737000	109737200	E13
chr4	109737200	109742600	E74
chr4	109742600	109742800	E72
chr4	109742800	109743400	E74
chr4	109743400	109743600	E72
chr4	109743600	109744200	E74
chr4	109744200	109744400	E49
chr4	109744400	109744800	E74
chr4	109744800	109745000	E48
chr4	109745000	109745600	E74
chr4	109745600	109745800	E72
chr4	109745800	109751600	E74
chr4	109751600	109751800	E45
chr4	109751800	109752000	E48
chr4	109752000	109753200	E74
chr4	109753200	109753400	E72
chr4	109753400	109754400	E74
chr4	109754400	109754600	E46
chr4	109754600	109760600	E74
chr4	109760600	109760800	E72
chr4	109760800	109761600	E74
chr4	109761600	109761800	E46
chr4	109761800	109762000	E48
chr4	109762000	109765200	E74
chr4	109765200	109765400	E72
chr4	109765400	109766000	E74
chr4	109766000	109766200	E46
chr4	109766200	109768400	E74
chr4	109768400	109768600	E72
chr4	109768600	109770200	E74
chr4	109770200	109770400	E82
chr4	109770400	109770600	E6
chr4	109770600	109770800	E5
chr4	109770800	109771000	E41
chr4	109771000	109771400	E34
chr4	109771400	109771600	E41
chr4	109771600	109771800	E50
chr4	109771800	109772400	E7
chr4	109772400	109773200	E82
chr4	109773200	109774000	E74
chr4	109774000	109774200	E82
chr4	109774200	109774400	E74
chr4	109774400	109774600	E48
chr4	109774600	109775600	E74
chr4	109775600	109776200	E72
chr4	109776200	109777600	E74
chr4	109777600	109777800	E72
chr4	109777800	109779400	E74
chr4	109779400	109779600	E72
chr4	109779600	109779800	E44
chr4	109779800	109785400	E74
chr4	109785400	109785600	E75
chr4	109785600	109786400	E74
chr4	109786400	109786600	E72
chr4	109786600	109787400	E74
chr4	109787400	109787600	E77
chr4	109787600	109788200	E74
chr4	109788200	109788400	E49
chr4	109788400	109789000	E74
chr4	109789000	109789200	E75
chr4	109789200	109789400	E72
chr4	109789400	109790600	E74
chr4	109790600	109791000	E48
chr4	109791000	109792800	E74
chr4	109792800	109793000	E72
chr4	109793000	109797000	E74
chr4	109797000	109797200	E72
chr4	109797200	109797400	E74
chr4	109797400	109797600	E46
chr4	109797600	109798800	E74
chr4	109798800	109799000	E72
chr4	109799000	109799600	E74
chr4	109799600	109799800	E72
chr4	109799800	109800600	E74
chr4	109800600	109800800	E72
chr4	109800800	109801200	E74
chr4	109801200	109801400	E72
chr4	109801400	109803800	E74
chr4	109803800	109804000	E72
chr4	109804000	109804400	E74
chr4	109804400	109804600	E46
chr4	109804600	109808400	E74
chr4	109808400	109808600	E77
chr4	109808600	109809800	E74
chr4	109809800	109810000	E25
chr4	109810000	109811400	E74
chr4	109811400	109811600	E46
chr4	109811600	109814000	E74
chr4	109814000	109814200	E71
chr4	109814200	109815000	E74
chr4	109815000	109815200	E72
chr4	109815200	109815800	E74
chr4	109815800	109816000	E46
chr4	109816000	109816800	E74
chr4	109816800	109817000	E45
chr4	109817000	109823400	E74
chr4	109823400	109823600	E46
chr4	109823600	109824200	E74
chr4	109824200	109824400	E45
chr4	109824400	109828200	E74
chr4	109828200	109828400	E72
chr4	109828400	109828600	E74
chr4	109828600	109828800	E48
chr4	109828800	109829000	E55
chr4	109829000	109829200	E74
chr4	109829200	109829400	E72
chr4	109829400	109831800	E74
chr4	109831800	109832000	E37
chr4	109832000	109832400	E74
chr4	109832400	109832600	E48
chr4	109832600	109833000	E82
chr4	109833000	109833200	E13
chr4	109833200	109835800	E74
chr4	109835800	109836000	E46
chr4	109836000	109836200	E48
chr4	109836200	109838000	E74
chr4	109838000	109838200	E78
chr4	109838200	109838400	E72
chr4	109838400	109841400	E74
chr4	109841400	109841600	E72
chr4	109841600	109850000	E73
chr4	109850000	109850200	E47
chr4	109850200	109850800	E73
chr4	109850800	109851000	E75
chr4	109851000	109851200	E71
chr4	109851200	109851400	E74
chr4	109851400	109851800	E72
chr4	109851800	109852000	E48
chr4	109852000	109852800	E74
chr4	109852800	109853000	E72
chr4	109853000	109857400	E74
chr4	109857400	109857600	E77
chr4	109857600	109858400	E74
chr4	109858400	109858600	E72
chr4	109858600	109859400	E74
chr4	109859400	109859800	E82
chr4	109859800	109860000	E74
chr4	109860000	109860400	E82
chr4	109860400	109860600	E25
chr4	109860600	109862600	E74
chr4	109862600	109862800	E81
chr4	109862800	109863800	E74
chr4	109863800	109864000	E46
chr4	109864000	109864800	E74
chr4	109864800	109865000	E72
chr4	109865000	109865400	E74
chr4	109865400	109865600	E72
chr4	109865600	109866000	E74
chr4	109866000	109866200	E46
chr4	109866200	109868000	E74
chr4	109868000	109868200	E48
chr4	109868200	109868600	E74
chr4	109868600	109868800	E45
chr4	109868800	109869800	E74
chr4	109869800	109870000	E48
chr4	109870000	109875200	E74
chr4	109875200	109875600	E82
chr4	109875600	109875800	E23
chr4	109875800	109876200	E82
chr4	109876200	109877600	E74
chr4	109877600	109877800	E46
chr4	109877800	109878000	E48
chr4	109878000	109878200	E74
chr4	109878200	109878400	E48
chr4	109878400	109879200	E74
chr4	109879200	109879400	E46
chr4	109879400	109884400	E74
chr4	109884400	109884600	E72
chr4	109884600	109885200	E74
chr4	109885200	109885400	E76
chr4	109885400	109886200	E74
chr4	109886200	109886400	E72
chr4	109886400	109886800	E74
chr4	109886800	109887000	E45
chr4	109887000	109887200	E71
chr4	109887200	109887600	E74
chr4	109887600	109887800	E75
chr4	109887800	109891200	E74
chr4	109891200	109891400	E45
chr4	109891400	109894000	E74
chr4	109894000	109894200	E38
chr4	109894200	109894400	E82
chr4	109894400	109894600	E13
chr4	109894600	109894800	E82
chr4	109894800	109895000	E13
chr4	109895000	109895200	E7
chr4	109895200	109895400	E76
chr4	109895400	109895600	E45
chr4	109895600	109899400	E74
chr4	109899400	109899600	E71
chr4	109899600	109899800	E74
chr4	109899800	109900000	E46
chr4	109900000	109901800	E74
chr4	109901800	109902000	E72
chr4	109902000	109903600	E74
chr4	109903600	109903800	E48
chr4	109903800	109904600	E74
chr4	109904600	109905000	E72
chr4	109905000	109906600	E74
chr4	109906600	109906800	E45
chr4	109906800	109908000	E74
chr4	109908000	109908200	E13
chr4	109908200	109908800	E82
chr4	109908800	109909000	E7
chr4	109909000	109910000	E82
chr4	109910000	109910200	E25
chr4	109910200	109910400	E7
chr4	109910400	109910600	E82
chr4	109910600	109910800	E72
chr4	109910800	109914400	E74
chr4	109914400	109914600	E72
chr4	109914600	109914800	E80
chr4	109914800	109915000	E34
chr4	109915000	109915400	E74
chr4	109915400	109915600	E72
chr4	109915600	109915800	E45
chr4	109915800	109918400	E74
chr4	109918400	109918600	E48
chr4	109918600	109920600	E74
chr4	109920600	109920800	E46
chr4	109920800	109922600	E74
chr4	109922600	109922800	E46
chr4	109922800	109926400	E73
chr4	109926400	109926600	E47
chr4	109926600	109930800	E73
chr4	109930800	109931000	E47
chr4	109931000	109940400	E73
chr4	109940400	109940600	E47
chr4	109940600	109947800	E73
chr4	109947800	109948000	E47
chr4	109948000	109948600	E74
chr4	109948600	109948800	E72
chr4	109948800	109949000	E48
chr4	109949000	109949400	E74
chr4	109949400	109949600	E48
chr4	109949600	109951400	E74
chr4	109951400	109951600	E76
chr4	109951600	109951800	E74
chr4	109951800	109952000	E44
chr4	109952000	109953000	E74
chr4	109953000	109953200	E72
chr4	109953200	109954600	E74
chr4	109954600	109954800	E71
chr4	109954800	109955200	E74
chr4	109955200	109955400	E72
chr4	109955400	109957800	E74
chr4	109957800	109958000	E48
chr4	109958000	109958600	E74
chr4	109958600	109958800	E72
chr4	109958800	109960400	E74
chr4	109960400	109960600	E72
chr4	109960600	109961000	E74
chr4	109961000	109961200	E72
chr4	109961200	109967800	E74
chr4	109967800	109968000	E77
chr4	109968000	109968200	E72
chr4	109968200	109968400	E77
chr4	109968400	109968600	E74
chr4	109968600	109968800	E72
chr4	109968800	109976000	E73
chr4	109976000	109976200	E47
chr4	109976200	109978000	E73
chr4	109978000	109978200	E72
chr4	109978200	109979400	E74
chr4	109979400	109979600	E72
chr4	109979600	109979800	E80
chr4	109979800	109980400	E74
chr4	109980400	109980600	E46
chr4	109980600	109982800	E74
chr4	109982800	109983000	E72
chr4	109983000	109984600	E74
chr4	109984600	109984800	E72
chr4	109984800	109986800	E74
chr4	109986800	109987000	E75
chr4	109987000	109988400	E74
chr4	109988400	109988600	E76
chr4	109988600	109989800	E74
chr4	109989800	109990000	E76
chr4	109990000	109990400	E74
chr4	109990400	109990600	E72
chr4	109990600	109990800	E74
chr4	109990800	109991000	E75
chr4	109991000	109992600	E74
chr4	109992600	109992800	E46
chr4	109992800	109994200	E74
chr4	109994200	109994600	E72
chr4	109994600	109994800	E44
chr4	109994800	109997800	E74
chr4	109997800	109998000	E77
chr4	109998000	109998600	E74
chr4	109998600	109998800	E72
chr4	109998800	110000800	E74
chr4	110000800	110001000	E72
chr4	110001000	110002000	E74
chr4	110002000	110002200	E72
chr4	110002200	110003800	E74
chr4	110003800	110004000	E13
chr4	110004000	110005000	E74
chr4	110005000	110005200	E72
chr4	110005200	110007800	E74
chr4	110007800	110008000	E72
chr4	110008000	110008200	E74
chr4	110008200	110008400	E72
chr4	110008400	110017000	E73
chr4	110017000	110017200	E72
chr4	110017200	110018400	E74
chr4	110018400	110018600	E45
chr4	110018600	110020200	E74
chr4	110020200	110020400	E25
chr4	110020400	110021600	E82
chr4	110021600	110023800	E74
chr4	110023800	110024000	E46
chr4	110024000	110027000	E74
chr4	110027000	110027200	E25
chr4	110027200	110028400	E74
chr4	110028400	110028600	E48
chr4	110028600	110031200	E74
chr4	110031200	110031400	E48
chr4	110031400	110037000	E74
chr4	110037000	110037200	E48
chr4	110037200	110038000	E74
chr4	110038000	110038200	E38
chr4	110038200	110038400	E25
chr4	110038400	110038600	E74
chr4	110038600	110038800	E79
chr4	110038800	110039600	E74
chr4	110039600	110039800	E72
chr4	110039800	110042000	E74
chr4	110042000	110042200	E72
chr4	110042200	110044000	E74
chr4	110044000	110044200	E48
chr4	110044200	110049200	E74
chr4	110049200	110049400	E49
chr4	110049400	110050600	E74
chr4	110050600	110050800	E79
chr4	110050800	110051400	E74
chr4	110051400	110051600	E25
chr4	110051600	110052600	E74
chr4	110052600	110052800	E48
chr4	110052800	110053600	E74
chr4	110053600	110053800	E13
chr4	110053800	110054000	E82
chr4	110054000	110059800	E74
chr4	110059800	110060000	E72
chr4	110060000	110060600	E74
chr4	110060600	110060800	E48
chr4	110060800	110061400	E74
chr4	110061400	110061600	E44
chr4	110061600	110068200	E74
chr4	110068200	110068400	E45
chr4	110068400	110068600	E49
chr4	110068600	110069200	E74
chr4	110069200	110069400	E72
chr4	110069400	110069600	E74
chr4	110069600	110069800	E46
chr4	110069800	110070000	E72
chr4	110070000	110072400	E74
chr4	110072400	110072600	E72
chr4	110072600	110073400	E74
chr4	110073400	110073600	E72
chr4	110073600	110073800	E74
chr4	110073800	110082400	E73
chr4	110082400	110082600	E72
chr4	110082600	110083000	E74
chr4	110083000	110083200	E75
chr4	110083200	110083400	E48
chr4	110083400	110084800	E74
chr4	110084800	110085000	E45
chr4	110085000	110087200	E74
chr4	110087200	110087400	E81
chr4	110087400	110090600	E74
chr4	110090600	110090800	E25
chr4	110090800	110094400	E74
chr4	110094400	110094600	E72
chr4	110094600	110095200	E74
chr4	110095200	110095600	E72
chr4	110095600	110097400	E74
chr4	110097400	110097600	E46
chr4	110097600	110099000	E74
chr4	110099000	110099200	E49
chr4	110099200	110099600	E74
chr4	110099600	110099800	E72
chr4	110099800	110100000	E48
chr4	110100000	110101600	E74
chr4	110101600	110101800	E72
chr4	110101800	110104800	E74
chr4	110104800	110105000	E72
chr4	110105000	110106600	E74
chr4	110106600	110106800	E72
chr4	110106800	110108800	E74
chr4	110108800	110109000	E72
chr4	110109000	110115600	E73
chr4	110115600	110115800	E25
chr4	110115800	110116000	E74
chr4	110116000	110116200	E72
chr4	110116200	110116400	E74
chr4	110116400	110116600	E72
chr4	110116600	110116800	E74
chr4	110116800	110117000	E45
chr4	110117000	110118000	E74
chr4	110118000	110118400	E46
chr4	110118400	110119200	E74
chr4	110119200	110119400	E45
chr4	110119400	110122400	E74
chr4	110122400	110122600	E82
chr4	110122600	110122800	E13
chr4	110122800	110126000	E74
chr4	110126000	110126200	E49
chr4	110126200	110130800	E74
chr4	110130800	110131000	E72
chr4	110131000	110131600	E74
chr4	110131600	110132000	E72
chr4	110132000	110132200	E46
chr4	110132200	110132800	E74
chr4	110132800	110133000	E44
chr4	110133000	110133200	E72
chr4	110133200	110136200	E74
chr4	110136200	110136400	E72
chr4	110136400	110138600	E74
chr4	110138600	110138800	E72
chr4	110138800	110140600	E74
chr4	110140600	110140800	E48
chr4	110140800	110141800	E74
chr4	110141800	110142200	E48
chr4	110142200	110144600	E74
chr4	110144600	110144800	E46
chr4	110144800	110147000	E74
chr4	110147000	110147200	E72
chr4	110147200	110148600	E74
chr4	110148600	110148800	E48
chr4	110148800	110151200	E74
chr4	110151200	110151400	E46
chr4	110151400	110152000	E74
chr4	110152000	110152200	E49
chr4	110152200	110152400	E79
chr4	110152400	110153000	E74
chr4	110153000	110153200	E72
chr4	110153200	110153600	E74
chr4	110153600	110153800	E72
chr4	110153800	110154200	E74
chr4	110154200	110163000	E73
chr4	110163000	110163200	E72
chr4	110163200	110165200	E74
chr4	110165200	110165400	E72
chr4	110165400	110166200	E74
chr4	110166200	110166400	E45
chr4	110166400	110166800	E74
chr4	110166800	110167000	E72
chr4	110167000	110167400	E74
chr4	110167400	110167600	E71
chr4	110167600	110168800	E74
chr4	110168800	110169000	E72
chr4	110169000	110170200	E74
chr4	110170200	110170400	E46
chr4	110170400	110175800	E74
chr4	110175800	110176000	E45
chr4	110176000	110179400	E74
chr4	110179400	110179600	E72
chr4	110179600	110179800	E46
chr4	110179800	110180000	E71
chr4	110180000	110180800	E74
chr4	110180800	110181000	E45
chr4	110181000	110181800	E74
chr4	110181800	110182000	E72
chr4	110182000	110184200	E74
chr4	110184200	110184400	E45
chr4	110184400	110184800	E74
chr4	110184800	110185000	E48
chr4	110185000	110185200	E74
chr4	110185200	110185400	E82
chr4	110185400	110185600	E25
chr4	110185600	110189800	E74
chr4	110189800	110190000	E48
chr4	110190000	110193600	E74
chr4	110193600	110193800	E81
chr4	110193800	110195400	E74
chr4	110195400	110195800	E46
chr4	110195800	110196200	E82
chr4	110196200	110196400	E48
chr4	110196400	110196800	E82
chr4	110196800	110197000	E7
chr4	110197000	110197800	E82
chr4	110197800	110198000	E48
chr4	110198000	110198400	E13
chr4	110198400	110198600	E82
chr4	110198600	110199400	E83
chr4	110199400	110199600	E15
chr4	110199600	110200200	E14
chr4	110200200	110200400	E68
chr4	110200400	110200600	E15
chr4	110200600	110201000	E82
chr4	110201000	110201200	E74
chr4	110201200	110201400	E72
chr4	110201400	110201600	E74
chr4	110201600	110201800	E72
chr4	110201800	110202800	E74
chr4	110202800	110203000	E13
chr4	110203000	110203200	E72
chr4	110203200	110204800	E74
chr4	110204800	110205000	E46
chr4	110205000	110205400	E74
chr4	110205400	110205600	E81
chr4	110205600	110206000	E74
chr4	110206000	110206400	E72
chr4	110206400	110207000	E74
chr4	110207000	110207200	E72
chr4	110207200	110209400	E74
chr4	110209400	110209600	E71
chr4	110209600	110211800	E74
chr4	110211800	110212000	E46
chr4	110212000	110212200	E74
chr4	110212200	110212400	E81
chr4	110212400	110212600	E72
chr4	110212600	110215400	E74
chr4	110215400	110215600	E45
chr4	110215600	110216000	E74
chr4	110216000	110216200	E72
chr4	110216200	110219600	E74
chr4	110219600	110219800	E72
chr4	110219800	110222800	E74
chr4	110222800	110223000	E72
chr4	110223000	110223200	E55
chr4	110223200	110223400	E36
chr4	110223400	110223600	E37
chr4	110223600	110223800	E36
chr4	110223800	110224000	E33
chr4	110224000	110224200	E32
chr4	110224200	110224400	E35
chr4	110224400	110224600	E55
chr4	110224600	110227800	E74
chr4	110227800	110228000	E49
chr4	110228000	110229800	E74
chr4	110229800	110230000	E72
chr4	110230000	110230200	E74
chr4	110230200	110230400	E72
chr4	110230400	110231000	E74
chr4	110231000	110231200	E72
chr4	110231200	110231400	E74
chr4	110231400	110231600	E80
chr4	110231600	110236400	E74
chr4	110236400	110236600	E45
chr4	110236600	110238400	E74
chr4	110238400	110238600	E72
chr4	110238600	110238800	E48
chr4	110238800	110239000	E74
chr4	110239000	110239200	E72
chr4	110239200	110240400	E74
chr4	110240400	110240600	E72
chr4	110240600	110241400	E74
chr4	110241400	110241600	E36
chr4	110241600	110242200	E55
chr4	110242200	110244800	E74
chr4	110244800	110245000	E48
chr4	110245000	110251000	E74
chr4	110251000	110251200	E48
chr4	110251200	110252000	E74
chr4	110252000	110252200	E46
chr4	110252200	110261800	E73
chr4	110261800	110262000	E75
chr4	110262000	110262200	E74
chr4	110262200	110262400	E46
chr4	110262400	110267800	E73
chr4	110267800	110268000	E72
chr4	110268000	110270400	E74
chr4	110270400	110270600	E46
chr4	110270600	110272200	E74
chr4	110272200	110272400	E46
chr4	110272400	110273000	E74
chr4	110273000	110273200	E76
chr4	110273200	110275600	E74
chr4	110275600	110275800	E25
chr4	110275800	110277200	E74
chr4	110277200	110277400	E46
chr4	110277400	110277600	E72
chr4	110277600	110278000	E74
chr4	110278000	110278200	E75
chr4	110278200	110279600	E74
chr4	110279600	110280000	E82
chr4	110280000	110280200	E8
chr4	110280200	110280400	E13
chr4	110280400	110280600	E82
chr4	110280600	110280800	E13
chr4	110280800	110281400	E82
chr4	110281400	110281600	E45
chr4	110281600	110282800	E74
chr4	110282800	110283000	E72
chr4	110283000	110285600	E74
chr4	110285600	110285800	E80
chr4	110285800	110288000	E74
chr4	110288000	110288200	E25
chr4	110288200	110292200	E74
chr4	110292200	110292400	E48
chr4	110292400	110296200	E74
chr4	110296200	110296400	E45
chr4	110296400	110301800	E74
chr4	110301800	110302000	E72
chr4	110302000	110302200	E48
chr4	110302200	110302400	E74
chr4	110302400	110302600	E46
chr4	110302600	110306400	E74
chr4	110306400	110306600	E46
chr4	110306600	110308600	E74
chr4	110308600	110308800	E72
chr4	110308800	110309800	E74
chr4	110309800	110310000	E55
chr4	110310000	110310200	E48
chr4	110310200	110310600	E57
chr4	110310600	110311000	E68
chr4	110311000	110311200	E22
chr4	110311200	110311600	E70
chr4	110311600	110311800	E31
chr4	110311800	110312000	E70
chr4	110312000	110312200	E15
chr4	110312200	110312400	E16
chr4	110312400	110312800	E25
chr4	110312800	110313000	E82
chr4	110313000	110317400	E74
chr4	110317400	110317600	E25
chr4	110317600	110317800	E74
chr4	110317800	110318000	E72
chr4	110318000	110325200	E73
chr4	110325200	110326800	E74
chr4	110326800	110327000	E72
chr4	110327000	110327400	E74
chr4	110327400	110327600	E76
chr4	110327600	110327800	E74
chr4	110327800	110328000	E72
chr4	110328000	110328600	E74
chr4	110328600	110328800	E48
chr4	110328800	110333400	E74
chr4	110333400	110333600	E55
chr4	110333600	110333800	E48
chr4	110333800	110334000	E76
chr4	110334000	110334600	E74
chr4	110334600	110334800	E34
chr4	110334800	110338600	E74
chr4	110338600	110338800	E46
chr4	110338800	110339800	E74
chr4	110339800	110340000	E48
chr4	110340000	110343200	E74
chr4	110343200	110343600	E82
chr4	110343600	110343800	E23
chr4	110343800	110344200	E32
chr4	110344200	110344400	E82
chr4	110344400	110344600	E45
chr4	110344600	110345400	E82
chr4	110345400	110345600	E48
chr4	110345600	110345800	E46
chr4	110345800	110346000	E44
chr4	110346000	110346200	E72
chr4	110346200	110348600	E74
chr4	110348600	110348800	E48
chr4	110348800	110350400	E74
chr4	110350400	110350600	E54
chr4	110350600	110351800	E55
chr4	110351800	110352000	E44
chr4	110352000	110352200	E74
chr4	110352200	110352400	E72
chr4	110352400	110353200	E74
chr4	110353200	110353400	E25
chr4	110353400	110353600	E36
chr4	110353600	110353800	E38
chr4	110353800	110354000	E26
chr4	110354000	110354400	E85
chr4	110354400	110354600	E20
chr4	110354600	110355200	E19
chr4	110355200	110355400	E20
chr4	110355400	110355800	E19
chr4	110355800	110356200	E28
chr4	110356200	110356400	E24
chr4	110356400	110356600	E26
chr4	110356600	110356800	E29
chr4	110356800	110357000	E26
chr4	110357000	110357200	E27
chr4	110357200	110357400	E31
chr4	110357400	110357600	E23
chr4	110357600	110357800	E31
chr4	110357800	110358200	E25
chr4	110358200	110358400	E23
chr4	110358400	110358600	E25
chr4	110358600	110358800	E54
chr4	110358800	110359000	E55
chr4	110359000	110359200	E25
chr4	110359200	110359600	E82
chr4	110359600	110359800	E16
chr4	110359800	110360000	E23
chr4	110360000	110360200	E22
chr4	110360200	110360400	E26
chr4	110360400	110360600	E27
chr4	110360600	110361000	E32
chr4	110361000	110361200	E38
chr4	110361200	110363400	E74
chr4	110363400	110363600	E54
chr4	110363600	110363800	E25
chr4	110363800	110364000	E23
chr4	110364000	110364200	E38
chr4	110364200	110364400	E35
chr4	110364400	110364600	E40
chr4	110364600	110364800	E41
chr4	110364800	110365000	E66
chr4	110365000	110365200	E61
chr4	110365200	110365400	E63
chr4	110365400	110365600	E51
chr4	110365600	110365800	E60
chr4	110365800	110366000	E64
chr4	110366000	110366200	E34
chr4	110366200	110366400	E35
chr4	110366400	110366600	E37
chr4	110366600	110368800	E74
chr4	110368800	110369000	E45
chr4	110369000	110369200	E44
chr4	110369200	110369400	E82
chr4	110369400	110369600	E25
chr4	110369600	110371000	E82
chr4	110371000	110371200	E48
chr4	110371200	110371400	E36
chr4	110371400	110371600	E37
chr4	110371600	110371800	E55
chr4	110371800	110372000	E38
chr4	110372000	110372200	E36
chr4	110372200	110372400	E48
chr4	110372400	110373000	E74
chr4	110373000	110373200	E77
chr4	110373200	110373600	E74
chr4	110373600	110373800	E45
chr4	110373800	110374000	E82
chr4	110374000	110374200	E74
chr4	110374200	110374400	E48
chr4	110374400	110374800	E82
chr4	110374800	110375000	E38
chr4	110375000	110375400	E55
chr4	110375400	110375600	E37
chr4	110375600	110375800	E39
chr4	110375800	110376000	E7
chr4	110376000	110376400	E82
chr4	110376400	110376600	E38
chr4	110376600	110378600	E82
chr4	110378600	110379000	E48
chr4	110379000	110380600	E74
chr4	110380600	110380800	E46
chr4	110380800	110381200	E74
chr4	110381200	110381600	E82
chr4	110381600	110381800	E23
chr4	110381800	110382200	E82
chr4	110382200	110383000	E74
chr4	110383000	110383400	E37
chr4	110383400	110383600	E36
chr4	110383600	110383800	E35
chr4	110383800	110384000	E82
chr4	110384000	110384200	E13
chr4	110384200	110384400	E36
chr4	110384400	110384600	E55
chr4	110384600	110384800	E77
chr4	110384800	110385400	E74
chr4	110385400	110386400	E82
chr4	110386400	110386600	E13
chr4	110386600	110387800	E74
chr4	110387800	110388000	E48
chr4	110388000	110390000	E74
chr4	110390000	110390400	E72
chr4	110390400	110391000	E74
chr4	110391000	110391200	E48
chr4	110391200	110391400	E82
chr4	110391400	110391600	E56
chr4	110391600	110393400	E82
chr4	110393400	110393600	E25
chr4	110393600	110393800	E82
chr4	110393800	110394000	E25
chr4	110394000	110396000	E82
chr4	110396000	110396200	E7
chr4	110396200	110396800	E82
chr4	110396800	110398400	E74
chr4	110398400	110398600	E72
chr4	110398600	110398800	E74
chr4	110398800	110399000	E77
chr4	110399000	110399600	E74
chr4	110399600	110399800	E25
chr4	110399800	110400200	E82
chr4	110400200	110400400	E74
chr4	110400400	110400600	E76
chr4	110400600	110402400	E74
chr4	110402400	110402600	E34
chr4	110402600	110402800	E72
chr4	110402800	110408000	E74
chr4	110408000	110408200	E72
chr4	110408200	110410000	E74
chr4	110410000	110410200	E25
chr4	110410200	110411800	E74
chr4	110411800	110412000	E72
chr4	110412000	110412200	E74
chr4	110412200	110412400	E45
chr4	110412400	110412600	E74
chr4	110412600	110412800	E48
chr4	110412800	110414000	E74
chr4	110414000	110414200	E45
chr4	110414200	110414400	E72
chr4	110414400	110414600	E48
chr4	110414600	110415600	E74
chr4	110415600	110415800	E77
chr4	110415800	110416400	E82
chr4	110416400	110416600	E74
chr4	110416600	110416800	E46
chr4	110416800	110417200	E74
chr4	110417200	110417400	E75
chr4	110417400	110417600	E74
chr4	110417600	110417800	E48
chr4	110417800	110418600	E82
chr4	110418600	110418800	E13
chr4	110418800	110419000	E9
chr4	110419000	110419600	E7
chr4	110419600	110420000	E82
chr4	110420000	110420600	E74
chr4	110420600	110420800	E72
chr4	110420800	110422200	E74
chr4	110422200	110422400	E48
chr4	110422400	110422600	E74
chr4	110422600	110422800	E48
chr4	110422800	110423000	E72
chr4	110423000	110423800	E74
chr4	110423800	110424000	E45
chr4	110424000	110424400	E74
chr4	110424400	110424800	E48
chr4	110424800	110427000	E74
chr4	110427000	110427200	E72
chr4	110427200	110429000	E74
chr4	110429000	110429200	E72
chr4	110429200	110429600	E74
chr4	110429600	110429800	E48
chr4	110429800	110431800	E74
chr4	110431800	110432000	E82
chr4	110432000	110432200	E13
chr4	110432200	110433200	E74
chr4	110433200	110433400	E45
chr4	110433400	110433600	E72
chr4	110433600	110434400	E74
chr4	110434400	110434600	E72
chr4	110434600	110435600	E74
chr4	110435600	110435800	E48
chr4	110435800	110436000	E76
chr4	110436000	110436400	E74
chr4	110436400	110436800	E46
chr4	110436800	110437000	E74
chr4	110437000	110437200	E48
chr4	110437200	110439400	E74
chr4	110439400	110440200	E82
chr4	110440200	110440400	E40
chr4	110440400	110440600	E48
chr4	110440600	110440800	E56
chr4	110440800	110441200	E13
chr4	110441200	110441400	E82
chr4	110441400	110441600	E48
chr4	110441600	110441800	E82
chr4	110441800	110442000	E13
chr4	110442000	110443200	E74
chr4	110443200	110443400	E72
chr4	110443400	110447600	E74
chr4	110447600	110447800	E46
chr4	110447800	110449800	E74
chr4	110449800	110450000	E45
chr4	110450000	110450200	E74
chr4	110450200	110450400	E45
chr4	110450400	110451400	E74
chr4	110451400	110451600	E45
chr4	110451600	110452000	E74
chr4	110452000	110452200	E46
chr4	110452200	110453000	E74
chr4	110453000	110453200	E77
chr4	110453200	110454400	E74
chr4	110454400	110454600	E72
chr4	110454600	110455200	E74
chr4	110455200	110455400	E75
chr4	110455400	110455600	E46
chr4	110455600	110455800	E72
chr4	110455800	110457600	E74
chr4	110457600	110457800	E72
chr4	110457800	110458000	E46
chr4	110458000	110458200	E48
chr4	110458200	110458400	E72
chr4	110458400	110459400	E74
chr4	110459400	110459600	E13
chr4	110459600	110460000	E6
chr4	110460000	110460200	E45
chr4	110460200	110460400	E74
chr4	110460400	110460600	E77
chr4	110460600	110463000	E74
chr4	110463000	110463200	E45
chr4	110463200	110463400	E48
chr4	110463400	110464200	E74
chr4	110464200	110464400	E48
chr4	110464400	110464800	E74
chr4	110464800	110465000	E72
chr4	110465000	110465800	E74
chr4	110465800	110466200	E82
chr4	110466200	110466400	E13
chr4	110466400	110469000	E74
chr4	110469000	110469400	E55
chr4	110469400	110469600	E36
chr4	110469600	110469800	E37
chr4	110469800	110470000	E36
chr4	110470000	110470200	E37
chr4	110470200	110470400	E55
chr4	110470400	110471600	E74
chr4	110471600	110472000	E48
chr4	110472000	110472200	E82
chr4	110472200	110472400	E6
chr4	110472400	110472800	E82
chr4	110472800	110473000	E45
chr4	110473000	110473200	E82
chr4	110473200	110473400	E5
chr4	110473400	110473600	E50
chr4	110473600	110474000	E5
chr4	110474000	110474200	E25
chr4	110474200	110475000	E82
chr4	110475000	110475200	E6
chr4	110475200	110476200	E82
chr4	110476200	110476400	E44
chr4	110476400	110479200	E74
chr4	110479200	110479400	E45
chr4	110479400	110479600	E48
chr4	110479600	110479800	E38
chr4	110479800	110480200	E35
chr4	110480200	110480400	E43
chr4	110480400	110480600	E70
chr4	110480600	110480800	E20
chr4	110480800	110481200	E85
chr4	110481200	110481400	E20
chr4	110481400	110481600	E19
chr4	110481600	110481800	E20
chr4	110481800	110482200	E85
chr4	110482200	110482400	E20
chr4	110482400	110482600	E19
chr4	110482600	110482800	E20
chr4	110482800	110483000	E85
chr4	110483000	110483200	E51
chr4	110483200	110483400	E41
chr4	110483400	110483600	E5
chr4	110483600	110483800	E50
chr4	110483800	110484200	E7
chr4	110484200	110484400	E38
chr4	110484400	110484600	E13
chr4	110484600	110485800	E82
chr4	110485800	110486000	E45
chr4	110486000	110486200	E74
chr4	110486200	110486400	E72
chr4	110486400	110487000	E74
chr4	110487000	110487200	E45
chr4	110487200	110487600	E7
chr4	110487600	110487800	E50
chr4	110487800	110488000	E5
chr4	110488000	110488200	E50
chr4	110488200	110488400	E38
chr4	110488400	110488600	E36
chr4	110488600	110489600	E74
chr4	110489600	110489800	E79
chr4	110489800	110490200	E74
chr4	110490200	110490400	E45
chr4	110490400	110490800	E74
chr4	110490800	110491000	E45
chr4	110491000	110493000	E74
chr4	110493000	110493200	E44
chr4	110493200	110493400	E7
chr4	110493400	110493800	E82
chr4	110493800	110494000	E7
chr4	110494000	110494200	E13
chr4	110494200	110494600	E82
chr4	110494600	110494800	E6
chr4	110494800	110495200	E82
chr4	110495200	110495400	E45
chr4	110495400	110495600	E77
chr4	110495600	110495800	E13
chr4	110495800	110496000	E55
chr4	110496000	110496200	E36
chr4	110496200	110496600	E25
chr4	110496600	110497200	E82
chr4	110497200	110497400	E7
chr4	110497400	110497600	E82
chr4	110497600	110497800	E76
chr4	110497800	110498000	E72
chr4	110498000	110499800	E74
chr4	110499800	110500000	E81
chr4	110500000	110500600	E74
chr4	110500600	110500800	E45
chr4	110500800	110503800	E74
chr4	110503800	110504000	E37
chr4	110504000	110504200	E36
chr4	110504200	110504400	E35
chr4	110504400	110504600	E33
chr4	110504600	110504800	E38
chr4	110504800	110505000	E82
chr4	110505000	110505200	E6
chr4	110505200	110505400	E48
chr4	110505400	110505600	E82
chr4	110505600	110507800	E74
chr4	110507800	110508000	E45
chr4	110508000	110508200	E48
chr4	110508200	110508400	E36
chr4	110508400	110508600	E44
chr4	110508600	110508800	E82
chr4	110508800	110509000	E34
chr4	110509000	110509200	E59
chr4	110509200	110509400	E43
chr4	110509400	110509600	E34
chr4	110509600	110510000	E43
chr4	110510000	110510400	E50
chr4	110510400	110510600	E41
chr4	110510600	110510800	E50
chr4	110510800	110511000	E5
chr4	110511000	110511200	E6
chr4	110511200	110511400	E82
chr4	110511400	110511600	E5
chr4	110511600	110511800	E34
chr4	110511800	110512000	E41
chr4	110512000	110512600	E66
chr4	110512600	110513000	E65
chr4	110513000	110513600	E66
chr4	110513600	110513800	E4
chr4	110513800	110514200	E2
chr4	110514200	110514400	E41
chr4	110514400	110514600	E4
chr4	110514600	110514800	E7
chr4	110514800	110515200	E50
chr4	110515200	110515400	E7
chr4	110515400	110515800	E82
chr4	110515800	110516000	E5
chr4	110516000	110516600	E82
chr4	110516600	110516800	E45
chr4	110516800	110517000	E77
chr4	110517000	110519400	E74
chr4	110519400	110519800	E82
chr4	110519800	110520200	E7
chr4	110520200	110520400	E50
chr4	110520400	110520600	E5
chr4	110520600	110520800	E50
chr4	110520800	110522200	E73
chr4	110522200	110522400	E45
chr4	110522400	110527000	E74
chr4	110527000	110527200	E48
chr4	110527200	110527400	E38
chr4	110527400	110527600	E50
chr4	110527600	110527800	E7
chr4	110527800	110528000	E77
chr4	110528000	110528400	E82
chr4	110528400	110528600	E77
chr4	110528600	110529000	E74
chr4	110529000	110529200	E81
chr4	110529200	110529400	E74
chr4	110529400	110529600	E13
chr4	110529600	110529800	E82
chr4	110529800	110530000	E45
chr4	110530000	110530400	E82
chr4	110530400	110530600	E13
chr4	110530600	110531200	E82
chr4	110531200	110531400	E38
chr4	110531400	110532000	E55
chr4	110532000	110532200	E48
chr4	110532200	110532400	E44
chr4	110532400	110532600	E35
chr4	110532600	110532800	E25
chr4	110532800	110533000	E82
chr4	110533000	110534200	E74
chr4	110534200	110534600	E45
chr4	110534600	110535800	E82
chr4	110535800	110536000	E7
chr4	110536000	110536800	E82
chr4	110536800	110537000	E6
chr4	110537000	110537200	E50
chr4	110537200	110537400	E6
chr4	110537400	110537800	E82
chr4	110537800	110538000	E7
chr4	110538000	110538400	E82
chr4	110538400	110538600	E35
chr4	110538600	110540200	E74
chr4	110540200	110540400	E46
chr4	110540400	110542400	E74
chr4	110542400	110542600	E45
chr4	110542600	110543000	E74
chr4	110543000	110543200	E45
chr4	110543200	110544600	E74
chr4	110544600	110544800	E78
chr4	110544800	110545400	E74
chr4	110545400	110545600	E46
chr4	110545600	110546000	E74
chr4	110546000	110546200	E44
chr4	110546200	110546400	E7
chr4	110546400	110546600	E82
chr4	110546600	110546800	E13
chr4	110546800	110547000	E82
chr4	110547000	110547200	E39
chr4	110547200	110547400	E82
chr4	110547400	110552800	E74
chr4	110552800	110553000	E45
chr4	110553000	110553200	E44
chr4	110553200	110553600	E82
chr4	110553600	110553800	E38
chr4	110553800	110554400	E74
chr4	110554400	110554600	E82
chr4	110554600	110554800	E74
chr4	110554800	110555200	E82
chr4	110555200	110555400	E13
chr4	110555400	110555600	E77
chr4	110555600	110558600	E74
chr4	110558600	110558800	E72
chr4	110558800	110559000	E74
chr4	110559000	110559200	E72
chr4	110559200	110559400	E45
chr4	110559400	110559800	E48
chr4	110559800	110561000	E74
chr4	110561000	110561200	E48
chr4	110561200	110561400	E74
chr4	110561400	110561600	E44
chr4	110561600	110562000	E50
chr4	110562000	110562200	E41
chr4	110562200	110562400	E34
chr4	110562400	110562600	E44
chr4	110562600	110563000	E74
chr4	110563000	110563200	E48
chr4	110563200	110563400	E44
chr4	110563400	110564600	E74
chr4	110564600	110564800	E72
chr4	110564800	110565800	E74
chr4	110565800	110566000	E71
chr4	110566000	110566800	E55
chr4	110566800	110567200	E74
chr4	110567200	110567800	E55
chr4	110567800	110568200	E37
chr4	110568200	110568400	E55
chr4	110568400	110568600	E54
chr4	110568600	110569000	E55
chr4	110569000	110569200	E54
chr4	110569200	110569400	E33
chr4	110569400	110569800	E34
chr4	110569800	110570000	E59
chr4	110570000	110570200	E43
chr4	110570200	110570400	E51
chr4	110570400	110570600	E60
chr4	110570600	110571000	E61
chr4	110571000	110571200	E63
chr4	110571200	110571400	E60
chr4	110571400	110571800	E85
chr4	110571800	110572000	E63
chr4	110572000	110572200	E61
chr4	110572200	110572400	E40
chr4	110572400	110572600	E8
chr4	110572600	110573400	E82
chr4	110573400	110573600	E31
chr4	110573600	110574000	E82
chr4	110574000	110574200	E38
chr4	110574200	110574400	E46
chr4	110574400	110575600	E74
chr4	110575600	110575800	E71
chr4	110575800	110576800	E74
chr4	110576800	110577000	E72
chr4	110577000	110578200	E74
chr4	110578200	110578400	E46
chr4	110578400	110579200	E74
chr4	110579200	110579400	E78
chr4	110579400	110580000	E74
chr4	110580000	110581800	E82
chr4	110581800	110582000	E56
chr4	110582000	110583800	E82
chr4	110583800	110584000	E13
chr4	110584000	110584200	E77
chr4	110584200	110586400	E74
chr4	110586400	110586800	E13
chr4	110586800	110588000	E82
chr4	110588000	110588200	E31
chr4	110588200	110589600	E82
chr4	110589600	110589800	E13
chr4	110589800	110590600	E82
chr4	110590600	110590800	E25
chr4	110590800	110591600	E74
chr4	110591600	110591800	E46
chr4	110591800	110592200	E48
chr4	110592200	110592400	E82
chr4	110592400	110592600	E13
chr4	110592600	110593600	E82
chr4	110593600	110593800	E13
chr4	110593800	110596000	E74
chr4	110596000	110596200	E25
chr4	110596200	110596400	E55
chr4	110596400	110596600	E36
chr4	110596600	110596800	E38
chr4	110596800	110597000	E25
chr4	110597000	110600000	E74
chr4	110600000	110600200	E48
chr4	110600200	110600400	E45
chr4	110600400	110601600	E74
chr4	110601600	110601800	E78
chr4	110601800	110603400	E74
chr4	110603400	110603600	E46
chr4	110603600	110603800	E13
chr4	110603800	110604000	E7
chr4	110604000	110604800	E82
chr4	110604800	110605000	E13
chr4	110605000	110605200	E39
chr4	110605200	110605400	E35
chr4	110605400	110605600	E40
chr4	110605600	110605800	E37
chr4	110605800	110606000	E82
chr4	110606000	110606200	E48
chr4	110606200	110606400	E7
chr4	110606400	110606800	E82
chr4	110606800	110607200	E6
chr4	110607200	110607400	E44
chr4	110607400	110607600	E36
chr4	110607600	110610000	E74
chr4	110610000	110610200	E45
chr4	110610200	110610400	E76
chr4	110610400	110610600	E44
chr4	110610600	110610800	E82
chr4	110610800	110611000	E5
chr4	110611000	110611200	E82
chr4	110611200	110611400	E7
chr4	110611400	110611600	E8
chr4	110611600	110611800	E3
chr4	110611800	110612000	E66
chr4	110612000	110612400	E65
chr4	110612400	110612600	E41
chr4	110612600	110612800	E1
chr4	110612800	110613000	E65
chr4	110613000	110613200	E3
chr4	110613200	110613400	E82
chr4	110613400	110613600	E6
chr4	110613600	110613800	E44
chr4	110613800	110614000	E74
chr4	110614000	110614200	E46
chr4	110614200	110615800	E74
chr4	110615800	110616000	E72
chr4	110616000	110616800	E74
chr4	110616800	110617200	E37
chr4	110617200	110617400	E36
chr4	110617400	110617600	E38
chr4	110617600	110617800	E82
chr4	110617800	110618400	E7
chr4	110618400	110619200	E82
chr4	110619200	110619400	E37
chr4	110619400	110619800	E55
chr4	110619800	110620000	E37
chr4	110620000	110620200	E48
chr4	110620200	110620800	E55
chr4	110620800	110621000	E44
chr4	110621000	110621200	E74
chr4	110621200	110621400	E48
chr4	110621400	110621800	E74
chr4	110621800	110622000	E48
chr4	110622000	110622200	E38
chr4	110622200	110622400	E82
chr4	110622400	110622600	E38
chr4	110622600	110622800	E35
chr4	110622800	110623000	E59
chr4	110623000	110623200	E67
chr4	110623200	110623800	E85
chr4	110623800	110624000	E20
chr4	110624000	110624200	E19
chr4	110624200	110624400	E85
chr4	110624400	110624800	E20
chr4	110624800	110625000	E85
chr4	110625000	110625400	E28
chr4	110625400	110625600	E53
chr4	110625600	110625800	E16
chr4	110625800	110626200	E82
chr4	110626200	110628800	E74
chr4	110628800	110629000	E38
chr4	110629000	110629400	E55
chr4	110629400	110629600	E53
chr4	110629600	110629800	E34
chr4	110629800	110630200	E43
chr4	110630200	110630600	E42
chr4	110630600	110630800	E51
chr4	110630800	110631000	E57
chr4	110631000	110631200	E54
chr4	110631200	110631600	E55
chr4	110631600	110631800	E46
chr4	110631800	110633200	E74
chr4	110633200	110633400	E48
chr4	110633400	110634800	E74
chr4	110634800	110635000	E72
chr4	110635000	110635200	E46
chr4	110635200	110636000	E74
chr4	110636000	110636200	E72
chr4	110636200	110639600	E74
chr4	110639600	110639800	E46
chr4	110639800	110640200	E74
chr4	110640200	110640400	E48
chr4	110640400	110642000	E74
chr4	110642000	110642200	E81
chr4	110642200	110642400	E46
chr4	110642400	110643600	E74
chr4	110643600	110643800	E55
chr4	110643800	110644000	E53
chr4	110644000	110644200	E54
chr4	110644200	110645000	E36
chr4	110645000	110645200	E48
chr4	110645200	110645400	E55
chr4	110645400	110645600	E38
chr4	110645600	110646200	E82
chr4	110646200	110646400	E13
chr4	110646400	110648400	E74
chr4	110648400	110648600	E38
chr4	110648600	110648800	E55
chr4	110648800	110649000	E37
chr4	110649000	110649200	E36
chr4	110649200	110649400	E34
chr4	110649400	110649600	E33
chr4	110649600	110649800	E23
chr4	110649800	110650000	E30
chr4	110650000	110650200	E29
chr4	110650200	110650400	E26
chr4	110650400	110650600	E29
chr4	110650600	110650800	E21
chr4	110650800	110651000	E20
chr4	110651000	110651200	E19
chr4	110651200	110651400	E24
chr4	110651400	110651800	E85
chr4	110651800	110652000	E28
chr4	110652000	110652200	E33
chr4	110652200	110652400	E36
chr4	110652400	110652600	E44
chr4	110652600	110652800	E48
chr4	110652800	110653800	E74
chr4	110653800	110654000	E72
chr4	110654000	110654200	E74
chr4	110654200	110654400	E45
chr4	110654400	110655400	E74
chr4	110655400	110655600	E71
chr4	110655600	110655800	E46
chr4	110655800	110656600	E74
chr4	110656600	110657200	E72
chr4	110657200	110657400	E44
chr4	110657400	110657600	E72
chr4	110657600	110657800	E45
chr4	110657800	110659000	E74
chr4	110659000	110659400	E48
chr4	110659400	110659800	E74
chr4	110659800	110660000	E46
chr4	110660000	110660200	E74
chr4	110660200	110660400	E46
chr4	110660400	110660800	E74
chr4	110660800	110661000	E45
chr4	110661000	110661200	E46
chr4	110661200	110662200	E74
chr4	110662200	110662400	E48
chr4	110662400	110663200	E74
chr4	110663200	110663400	E72
chr4	110663400	110663600	E46
chr4	110663600	110664400	E74
chr4	110664400	110664600	E48
chr4	110664600	110665200	E74
chr4	110665200	110665400	E72
chr4	110665400	110667000	E74
chr4	110667000	110667200	E48
chr4	110667200	110667400	E46
chr4	110667400	110668000	E74
chr4	110668000	110668200	E72
chr4	110668200	110669600	E74
chr4	110669600	110669800	E45
chr4	110669800	110670000	E74
chr4	110670000	110670200	E48
chr4	110670200	110670800	E82
chr4	110670800	110671000	E6
chr4	110671000	110671200	E5
chr4	110671200	110672000	E82
chr4	110672000	110672200	E48
chr4	110672200	110672400	E74
chr4	110672400	110672600	E72
chr4	110672600	110673800	E74
chr4	110673800	110674000	E25
chr4	110674000	110675000	E74
chr4	110675000	110675200	E81
chr4	110675200	110676200	E74
chr4	110676200	110676400	E45
chr4	110676400	110676600	E74
chr4	110676600	110676800	E72
chr4	110676800	110678800	E74
chr4	110678800	110679000	E72
chr4	110679000	110679600	E74
chr4	110679600	110679800	E72
chr4	110679800	110680000	E46
chr4	110680000	110681800	E74
chr4	110681800	110682200	E55
chr4	110682200	110682400	E53
chr4	110682400	110682600	E37
chr4	110682600	110683400	E55
chr4	110683400	110683600	E45
chr4	110683600	110685600	E74
chr4	110685600	110685800	E46
chr4	110685800	110692200	E73
chr4	110692200	110692400	E72
chr4	110692400	110693000	E74
chr4	110693000	110693200	E13
chr4	110693200	110693800	E74
chr4	110693800	110694000	E72
chr4	110694000	110694200	E74
chr4	110694200	110694400	E72
chr4	110694400	110695600	E74
chr4	110695600	110695800	E71
chr4	110695800	110699600	E74
chr4	110699600	110699800	E71
chr4	110699800	110700800	E74
chr4	110700800	110701000	E46
chr4	110701000	110701200	E74
chr4	110701200	110701400	E45
chr4	110701400	110701800	E72
chr4	110701800	110703400	E74
chr4	110703400	110703600	E48
chr4	110703600	110706000	E74
chr4	110706000	110706200	E48
chr4	110706200	110707000	E74
chr4	110707000	110707200	E72
chr4	110707200	110707400	E74
chr4	110707400	110707600	E48
chr4	110707600	110710600	E74
chr4	110710600	110710800	E72
chr4	110710800	110711800	E74
chr4	110711800	110712000	E45
chr4	110712000	110714400	E74
chr4	110714400	110715200	E82
chr4	110715200	110715400	E74
chr4	110715400	110715600	E46
chr4	110715600	110716200	E74
chr4	110716200	110716400	E72
chr4	110716400	110717000	E74
chr4	110717000	110717200	E72
chr4	110717200	110719200	E74
chr4	110719200	110719400	E82
chr4	110719400	110719600	E83
chr4	110719600	110720400	E82
chr4	110720400	110720600	E48
chr4	110720600	110720800	E72
chr4	110720800	110722200	E74
chr4	110722200	110722600	E82
chr4	110722600	110722800	E6
chr4	110722800	110723000	E82
chr4	110723000	110723200	E23
chr4	110723200	110723400	E82
chr4	110723400	110723600	E44
chr4	110723600	110723800	E72
chr4	110723800	110724400	E74
chr4	110724400	110724600	E71
chr4	110724600	110724800	E74
chr4	110724800	110725000	E48
chr4	110725000	110725200	E74
chr4	110725200	110725400	E44
chr4	110725400	110725800	E74
chr4	110725800	110726000	E72
chr4	110726000	110727400	E74
chr4	110727400	110727600	E72
chr4	110727600	110728600	E74
chr4	110728600	110728800	E48
chr4	110728800	110730800	E74
chr4	110730800	110731000	E48
chr4	110731000	110732400	E74
chr4	110732400	110733000	E48
chr4	110733000	110733200	E31
chr4	110733200	110733400	E72
chr4	110733400	110734000	E74
chr4	110734000	110734200	E46
chr4	110734200	110734400	E48
chr4	110734400	110734800	E38
chr4	110734800	110735000	E35
chr4	110735000	110735200	E48
chr4	110735200	110735400	E37
chr4	110735400	110735600	E55
chr4	110735600	110735800	E35
chr4	110735800	110736000	E30
chr4	110736000	110736200	E28
chr4	110736200	110736400	E85
chr4	110736400	110736600	E20
chr4	110736600	110737200	E19
chr4	110737200	110737400	E20
chr4	110737400	110737600	E19
chr4	110737600	110738000	E28
chr4	110738000	110738200	E29
chr4	110738200	110738400	E26
chr4	110738400	110738600	E24
chr4	110738600	110738800	E25
chr4	110738800	110739000	E82
chr4	110739000	110739200	E38
chr4	110739200	110739600	E82
chr4	110739600	110740000	E48
chr4	110740000	110740200	E55
chr4	110740200	110740600	E74
chr4	110740600	110740800	E48
chr4	110740800	110742400	E74
chr4	110742400	110742600	E13
chr4	110742600	110742800	E25
chr4	110742800	110743000	E82
chr4	110743000	110743200	E48
chr4	110743200	110743600	E74
chr4	110743600	110743800	E72
chr4	110743800	110744000	E74
chr4	110744000	110744800	E82
chr4	110744800	110745000	E13
chr4	110745000	110746400	E74
chr4	110746400	110746600	E48
chr4	110746600	110746800	E55
chr4	110746800	110747200	E74
chr4	110747200	110747600	E55
chr4	110747600	110747800	E74
chr4	110747800	110748400	E25
chr4	110748400	110756600	E74
chr4	110756600	110756800	E72
chr4	110756800	110758200	E74
chr4	110758200	110758400	E78
chr4	110758400	110760800	E74
chr4	110760800	110761000	E45
chr4	110761000	110761400	E74
chr4	110761400	110761600	E36
chr4	110761600	110761800	E48
chr4	110761800	110762400	E74
chr4	110762400	110762600	E46
chr4	110762600	110763800	E74
chr4	110763800	110764000	E49
chr4	110764000	110764200	E76
chr4	110764200	110764400	E44
chr4	110764400	110768800	E74
chr4	110768800	110769000	E72
chr4	110769000	110770000	E74
chr4	110770000	110770200	E79
chr4	110770200	110770400	E72
chr4	110770400	110772200	E74
chr4	110772200	110772400	E45
chr4	110772400	110772600	E75
chr4	110772600	110780200	E74
chr4	110780200	110780400	E48
chr4	110780400	110781400	E74
chr4	110781400	110781600	E72
chr4	110781600	110787000	E74
chr4	110787000	110787200	E34
chr4	110787200	110788200	E74
chr4	110788200	110788400	E48
chr4	110788400	110789200	E74
chr4	110789200	110789400	E75
chr4	110789400	110789800	E74
chr4	110789800	110790000	E48
chr4	110790000	110790400	E74
chr4	110790400	110790600	E46
chr4	110790600	110792000	E74
chr4	110792000	110792200	E71
chr4	110792200	110792400	E74
chr4	110792400	110792600	E13
chr4	110792600	110794200	E74
chr4	110794200	110794400	E72
chr4	110794400	110794600	E74
chr4	110794600	110795000	E48
chr4	110795000	110795600	E74
chr4	110795600	110795800	E34
chr4	110795800	110796200	E55
chr4	110796200	110796400	E37
chr4	110796400	110796600	E55
chr4	110796600	110796800	E38
chr4	110796800	110797400	E55
chr4	110797400	110797600	E38
chr4	110797600	110797800	E37
chr4	110797800	110798000	E55
chr4	110798000	110798200	E36
chr4	110798200	110798400	E35
chr4	110798400	110798600	E33
chr4	110798600	110798800	E34
chr4	110798800	110799000	E35
chr4	110799000	110799200	E52
chr4	110799200	110799400	E25
chr4	110799400	110801200	E55
chr4	110801200	110801400	E48
chr4	110801400	110804000	E74
chr4	110804000	110804200	E48
chr4	110804200	110804400	E44
chr4	110804400	110805200	E74
chr4	110805200	110805400	E82
chr4	110805400	110805600	E25
chr4	110805600	110806200	E74
chr4	110806200	110806400	E48
chr4	110806400	110809600	E74
chr4	110809600	110809800	E25
chr4	110809800	110810000	E74
chr4	110810000	110810200	E48
chr4	110810200	110810400	E72
chr4	110810400	110811400	E74
chr4	110811400	110811600	E72
chr4	110811600	110812400	E74
chr4	110812400	110812600	E78
chr4	110812600	110814000	E74
chr4	110814000	110814200	E48
chr4	110814200	110814400	E74
chr4	110814400	110814800	E48
chr4	110814800	110815800	E74
chr4	110815800	110816000	E48
chr4	110816000	110816200	E74
chr4	110816200	110816400	E76
chr4	110816400	110816600	E48
chr4	110816600	110820400	E74
chr4	110820400	110820600	E75
chr4	110820600	110822600	E74
chr4	110822600	110822800	E82
chr4	110822800	110823000	E56
chr4	110823000	110823200	E82
chr4	110823200	110823400	E48
chr4	110823400	110831400	E74
chr4	110831400	110831600	E25
chr4	110831600	110833600	E74
chr4	110833600	110833800	E38
chr4	110833800	110834000	E37
chr4	110834000	110834200	E32
chr4	110834200	110834400	E35
chr4	110834400	110834600	E53
chr4	110834600	110835200	E55
chr4	110835200	110835400	E53
chr4	110835400	110835600	E55
chr4	110835600	110836000	E38
chr4	110836000	110836800	E55
chr4	110836800	110837000	E54
chr4	110837000	110837200	E37
chr4	110837200	110837600	E54
chr4	110837600	110838800	E74
chr4	110838800	110839000	E38
chr4	110839000	110841600	E74
chr4	110841600	110841800	E46
chr4	110841800	110842200	E74
chr4	110842200	110842400	E45
chr4	110842400	110842600	E46
chr4	110842600	110842800	E74
chr4	110842800	110843000	E45
chr4	110843000	110846200	E74
chr4	110846200	110846400	E75
chr4	110846400	110846600	E74
chr4	110846600	110846800	E71
chr4	110846800	110849800	E74
chr4	110849800	110850000	E46
chr4	110850000	110853400	E74
chr4	110853400	110853600	E72
chr4	110853600	110855400	E74
chr4	110855400	110855600	E45
chr4	110855600	110855800	E74
chr4	110855800	110856000	E48
chr4	110856000	110859800	E74
chr4	110859800	110860000	E76
chr4	110860000	110860200	E46
chr4	110860200	110860600	E74
chr4	110860600	110860800	E45
chr4	110860800	110861200	E74
chr4	110861200	110861400	E72
chr4	110861400	110862400	E74
chr4	110862400	110862600	E46
chr4	110862600	110862800	E48
chr4	110862800	110863000	E72
chr4	110863000	110863200	E74
chr4	110863200	110863400	E45
chr4	110863400	110866400	E74
chr4	110866400	110866800	E46
chr4	110866800	110867000	E48
chr4	110867000	110870600	E74
chr4	110870600	110870800	E48
chr4	110870800	110871000	E74
chr4	110871000	110871200	E72
chr4	110871200	110872800	E74
chr4	110872800	110873000	E46
chr4	110873000	110874000	E74
chr4	110874000	110874400	E72
chr4	110874400	110874800	E74
chr4	110874800	110875000	E48
chr4	110875000	110875800	E74
chr4	110875800	110876000	E71
chr4	110876000	110877600	E74
chr4	110877600	110877800	E25
chr4	110877800	110878200	E82
chr4	110878200	110878400	E46
chr4	110878400	110878600	E48
chr4	110878600	110879600	E74
chr4	110879600	110879800	E44
chr4	110879800	110880000	E74
chr4	110880000	110880200	E82
chr4	110880200	110880400	E36
chr4	110880400	110880600	E49
chr4	110880600	110880800	E48
chr4	110880800	110881600	E74
chr4	110881600	110881800	E48
chr4	110881800	110886000	E74
chr4	110886000	110886200	E45
chr4	110886200	110887200	E74
chr4	110887200	110887600	E72
chr4	110887600	110888600	E74
chr4	110888600	110888800	E7
chr4	110888800	110889000	E25
chr4	110889000	110889400	E50
chr4	110889400	110889600	E34
chr4	110889600	110889800	E82
chr4	110889800	110890000	E5
chr4	110890000	110890200	E50
chr4	110890200	110890800	E6
chr4	110890800	110891000	E5
chr4	110891000	110891600	E50
chr4	110891600	110892000	E5
chr4	110892000	110892600	E82
chr4	110892600	110892800	E48
chr4	110892800	110893400	E74
chr4	110893400	110893600	E48
chr4	110893600	110894200	E74
chr4	110894200	110894400	E78
chr4	110894400	110895800	E74
chr4	110895800	110896000	E72
chr4	110896000	110896200	E48
chr4	110896200	110897000	E74
chr4	110897000	110897200	E45
chr4	110897200	110898400	E74
chr4	110898400	110898600	E48
chr4	110898600	110900200	E74
chr4	110900200	110900400	E36
chr4	110900400	110900800	E55
chr4	110900800	110901000	E37
chr4	110901000	110901200	E45
chr4	110901200	110901400	E72
chr4	110901400	110901600	E74
chr4	110901600	110901800	E48
chr4	110901800	110902200	E74
chr4	110902200	110902400	E48
chr4	110902400	110903400	E74
chr4	110903400	110903600	E48
chr4	110903600	110904800	E74
chr4	110904800	110905000	E46
chr4	110905000	110905400	E74
chr4	110905400	110905600	E72
chr4	110905600	110905800	E46
chr4	110905800	110907600	E74
chr4	110907600	110907800	E71
chr4	110907800	110908000	E74
chr4	110908000	110908200	E48
chr4	110908200	110908600	E74
chr4	110908600	110908800	E81
chr4	110908800	110909000	E72
chr4	110909000	110909600	E74
chr4	110909600	110909800	E72
chr4	110909800	110910000	E74
chr4	110910000	110910400	E82
chr4	110910400	110910600	E40
chr4	110910600	110910800	E15
chr4	110910800	110911000	E42
chr4	110911000	110911200	E59
chr4	110911200	110911400	E60
chr4	110911400	110911600	E63
chr4	110911600	110911800	E64
chr4	110911800	110912000	E63
chr4	110912000	110912200	E67
chr4	110912200	110912400	E63
chr4	110912400	110912600	E67
chr4	110912600	110912800	E64
chr4	110912800	110913200	E61
chr4	110913200	110913400	E41
chr4	110913400	110913600	E36
chr4	110913600	110913800	E56
chr4	110913800	110914000	E55
chr4	110914000	110914200	E44
chr4	110914200	110914400	E5
chr4	110914400	110914600	E50
chr4	110914600	110914800	E34
chr4	110914800	110915000	E41
chr4	110915000	110915200	E61
chr4	110915200	110915400	E60
chr4	110915400	110915600	E67
chr4	110915600	110915800	E60
chr4	110915800	110916000	E66
chr4	110916000	110916200	E60
chr4	110916200	110916400	E36
chr4	110916400	110916600	E7
chr4	110916600	110917400	E82
chr4	110917400	110917600	E7
chr4	110917600	110917800	E38
chr4	110917800	110918200	E44
chr4	110918200	110918400	E48
chr4	110918400	110919400	E74
chr4	110919400	110919600	E46
chr4	110919600	110920000	E74
chr4	110920000	110920200	E25
chr4	110920200	110920400	E31
chr4	110920400	110921000	E74
chr4	110921000	110921200	E72
chr4	110921200	110921400	E45
chr4	110921400	110921800	E74
chr4	110921800	110922000	E48
chr4	110922000	110923600	E74
chr4	110923600	110923800	E72
chr4	110923800	110926200	E74
chr4	110926200	110926600	E82
chr4	110926600	110926800	E23
chr4	110926800	110927000	E16
chr4	110927000	110927200	E15
chr4	110927200	110927400	E13
chr4	110927400	110928200	E82
chr4	110928200	110928400	E44
chr4	110928400	110928600	E82
chr4	110928600	110929000	E5
chr4	110929000	110929400	E25
chr4	110929400	110929600	E82
chr4	110929600	110929800	E7
chr4	110929800	110930000	E82
chr4	110930000	110930200	E13
chr4	110930200	110930600	E82
chr4	110930600	110931000	E13
chr4	110931000	110931400	E82
chr4	110931400	110931800	E48
chr4	110931800	110932800	E74
chr4	110932800	110933400	E82
chr4	110933400	110933600	E13
chr4	110933600	110933800	E12
chr4	110933800	110934000	E11
chr4	110934000	110934200	E18
chr4	110934200	110934400	E10
chr4	110934400	110934800	E14
chr4	110934800	110935000	E11
chr4	110935000	110935400	E13
chr4	110935400	110936000	E82
chr4	110936000	110936200	E25
chr4	110936200	110936400	E12
chr4	110936400	110936600	E13
chr4	110936600	110937600	E82
chr4	110937600	110938400	E74
chr4	110938400	110938600	E72
chr4	110938600	110943200	E74
chr4	110943200	110943400	E72
chr4	110943400	110944000	E74
chr4	110944000	110944200	E77
chr4	110944200	110944600	E74
chr4	110944600	110944800	E81
chr4	110944800	110947000	E74
chr4	110947000	110947200	E45
chr4	110947200	110947800	E82
chr4	110947800	110948000	E44
chr4	110948000	110949200	E74
chr4	110949200	110949400	E45
chr4	110949400	110949600	E25
chr4	110949600	110950000	E48
chr4	110950000	110950400	E46
chr4	110950400	110950600	E76
chr4	110950600	110950800	E82
chr4	110950800	110951400	E74
chr4	110951400	110951600	E82
chr4	110951600	110951800	E48
chr4	110951800	110952000	E36
chr4	110952000	110952200	E48
chr4	110952200	110953400	E74
chr4	110953400	110953600	E82
chr4	110953600	110954000	E35
chr4	110954000	110954400	E41
chr4	110954400	110954600	E10
chr4	110954600	110954800	E51
chr4	110954800	110955000	E28
chr4	110955000	110955200	E85
chr4	110955200	110955400	E51
chr4	110955400	110955600	E64
chr4	110955600	110955800	E60
chr4	110955800	110956000	E41
chr4	110956000	110956200	E9
chr4	110956200	110956400	E4
chr4	110956400	110956600	E9
chr4	110956600	110956800	E5
chr4	110956800	110957000	E7
chr4	110957000	110957200	E13
chr4	110957200	110958600	E82
chr4	110958600	110958800	E7
chr4	110958800	110959800	E82
chr4	110959800	110960000	E25
chr4	110960000	110960200	E82
chr4	110960200	110960600	E74
chr4	110960600	110960800	E48
chr4	110960800	110962000	E74
chr4	110962000	110962200	E48
chr4	110962200	110962600	E74
chr4	110962600	110962800	E46
chr4	110962800	110963200	E74
chr4	110963200	110963600	E46
chr4	110963600	110963800	E45
chr4	110963800	110964400	E74
chr4	110964400	110964600	E48
chr4	110964600	110965800	E74
chr4	110965800	110966000	E25
chr4	110966000	110968400	E74
chr4	110968400	110968600	E72
chr4	110968600	110969600	E74
chr4	110969600	110970400	E82
chr4	110970400	110970600	E13
chr4	110970600	110971000	E82
chr4	110971000	110971200	E16
chr4	110971200	110971400	E82
chr4	110971400	110971600	E13
chr4	110971600	110973400	E74
chr4	110973400	110973600	E48
chr4	110973600	110973800	E74
chr4	110973800	110974000	E48
chr4	110974000	110974800	E74
chr4	110974800	110975000	E44
chr4	110975000	110975800	E82
chr4	110975800	110976200	E25
chr4	110976200	110976400	E12
chr4	110976400	110976600	E17
chr4	110976600	110976800	E60
chr4	110976800	110977000	E51
chr4	110977000	110977200	E28
chr4	110977200	110977400	E27
chr4	110977400	110977600	E56
chr4	110977600	110978000	E82
chr4	110978000	110979600	E74
chr4	110979600	110980000	E55
chr4	110980000	110980200	E35
chr4	110980200	110980400	E15
chr4	110980400	110980600	E61
chr4	110980600	110981000	E67
chr4	110981000	110981200	E61
chr4	110981200	110981600	E63
chr4	110981600	110981800	E61
chr4	110981800	110982000	E62
chr4	110982000	110982200	E25
chr4	110982200	110982400	E82
chr4	110982400	110982600	E6
chr4	110982600	110983200	E82
chr4	110983200	110983400	E45
chr4	110983400	110983600	E74
chr4	110983600	110983800	E72
chr4	110983800	110984000	E46
chr4	110984000	110988000	E74
chr4	110988000	110988200	E72
chr4	110988200	110988600	E74
chr4	110988600	110988800	E48
chr4	110988800	110989000	E45
chr4	110989000	110989800	E74
chr4	110989800	110990000	E72
chr4	110990000	110990400	E74
chr4	110990400	110990600	E72
chr4	110990600	110992400	E74
chr4	110992400	110992600	E72
chr4	110992600	110993000	E74
chr4	110993000	110993200	E48
chr4	110993200	110993400	E72
chr4	110993400	110993600	E74
chr4	110993600	110993800	E46
chr4	110993800	110994000	E74
chr4	110994000	110994200	E44
chr4	110994200	110994400	E38
chr4	110994400	110994800	E7
chr4	110994800	110995000	E6
chr4	110995000	110995600	E82
chr4	110995600	110995800	E13
chr4	110995800	110996000	E36
chr4	110996000	110996200	E35
chr4	110996200	110996400	E13
chr4	110996400	110996600	E40
chr4	110996600	110996800	E44
chr4	110996800	110997000	E82
chr4	110997000	110997200	E13
chr4	110997200	110999200	E74
chr4	110999200	110999400	E46
chr4	110999400	111001400	E74
chr4	111001400	111001600	E48
chr4	111001600	111002400	E82
chr4	111002400	111002600	E6
chr4	111002600	111003000	E50
chr4	111003000	111003200	E44
chr4	111003200	111004000	E74
chr4	111004000	111004200	E71
chr4	111004200	111004400	E72
chr4	111004400	111005200	E74
chr4	111005200	111005600	E82
chr4	111005600	111005800	E7
chr4	111005800	111006000	E4
chr4	111006000	111006400	E66
chr4	111006400	111006600	E41
chr4	111006600	111006800	E66
chr4	111006800	111007000	E41
chr4	111007000	111007200	E40
chr4	111007200	111007600	E82
chr4	111007600	111008000	E13
chr4	111008000	111008200	E39
chr4	111008200	111008400	E40
chr4	111008400	111008600	E16
chr4	111008600	111008800	E41
chr4	111008800	111009000	E40
chr4	111009000	111009200	E68
chr4	111009200	111009400	E41
chr4	111009400	111009800	E61
chr4	111009800	111010000	E63
chr4	111010000	111010200	E60
chr4	111010200	111010800	E61
chr4	111010800	111011000	E66
chr4	111011000	111011200	E12
chr4	111011200	111011600	E13
chr4	111011600	111012800	E74
chr4	111012800	111013000	E72
chr4	111013000	111014000	E74
chr4	111014000	111014200	E37
chr4	111014200	111014400	E25
chr4	111014400	111014600	E82
chr4	111014600	111014800	E37
chr4	111014800	111015000	E36
chr4	111015000	111015200	E34
chr4	111015200	111015400	E48
chr4	111015400	111016600	E74
chr4	111016600	111016800	E34
chr4	111016800	111017000	E36
chr4	111017000	111017200	E7
chr4	111017200	111017600	E6
chr4	111017600	111017800	E44
chr4	111017800	111018400	E74
chr4	111018400	111018600	E44
chr4	111018600	111018800	E74
chr4	111018800	111019000	E81
chr4	111019000	111021200	E74
chr4	111021200	111021400	E36
chr4	111021400	111022000	E55
chr4	111022000	111022200	E71
chr4	111022200	111022800	E74
chr4	111022800	111023000	E48
chr4	111023000	111023200	E82
chr4	111023200	111023400	E13
chr4	111023400	111023800	E74
chr4	111023800	111024000	E72
chr4	111024000	111025600	E74
chr4	111025600	111025800	E77
chr4	111025800	111026000	E74
chr4	111026000	111026200	E72
chr4	111026200	111027200	E74
chr4	111027200	111027400	E55
chr4	111027400	111027600	E35
chr4	111027600	111027800	E38
chr4	111027800	111028000	E58
chr4	111028000	111028200	E51
chr4	111028200	111028400	E70
chr4	111028400	111028600	E33
chr4	111028600	111028800	E25
chr4	111028800	111029000	E37
chr4	111029000	111029200	E16
chr4	111029200	111029400	E36
chr4	111029400	111029600	E40
chr4	111029600	111029800	E59
chr4	111029800	111030000	E34
chr4	111030000	111030200	E40
chr4	111030200	111030400	E13
chr4	111030400	111031200	E82
chr4	111031200	111031400	E37
chr4	111031400	111031600	E55
chr4	111031600	111031800	E37
chr4	111031800	111032000	E55
chr4	111032000	111032200	E25
chr4	111032200	111034400	E82
chr4	111034400	111034600	E38
chr4	111034600	111034800	E36
chr4	111034800	111035000	E54
chr4	111035000	111035400	E56
chr4	111035400	111035600	E55
chr4	111035600	111035800	E56
chr4	111035800	111036000	E54
chr4	111036000	111036400	E55
chr4	111036400	111036800	E74
chr4	111036800	111037000	E46
chr4	111037000	111037200	E72
chr4	111037200	111037400	E74
chr4	111037400	111037600	E37
chr4	111037600	111037800	E38
chr4	111037800	111038000	E37
chr4	111038000	111038400	E54
chr4	111038400	111038600	E38
chr4	111038600	111038800	E35
chr4	111038800	111039000	E37
chr4	111039000	111039400	E55
chr4	111039400	111039600	E25
chr4	111039600	111039800	E84
chr4	111039800	111040000	E55
chr4	111040000	111040200	E54
chr4	111040200	111040400	E35
chr4	111040400	111040600	E43
chr4	111040600	111040800	E51
chr4	111040800	111041000	E67
chr4	111041000	111041200	E60
chr4	111041200	111041400	E59
chr4	111041400	111041600	E23
chr4	111041600	111041800	E82
chr4	111041800	111042000	E13
chr4	111042000	111042400	E82
chr4	111042400	111042600	E44
chr4	111042600	111042800	E35
chr4	111042800	111043000	E76
chr4	111043000	111043200	E36
chr4	111043200	111043400	E54
chr4	111043400	111043600	E55
chr4	111043600	111043800	E36
chr4	111043800	111044000	E53
chr4	111044000	111044600	E55
chr4	111044600	111044800	E56
chr4	111044800	111045000	E54
chr4	111045000	111045200	E57
chr4	111045200	111045400	E59
chr4	111045400	111045600	E61
chr4	111045600	111046000	E64
chr4	111046000	111046200	E60
chr4	111046200	111046400	E17
chr4	111046400	111046600	E67
chr4	111046600	111047000	E59
chr4	111047000	111047200	E57
chr4	111047200	111047400	E56
chr4	111047400	111047600	E38
chr4	111047600	111047800	E33
chr4	111047800	111048000	E48
chr4	111048000	111048200	E55
chr4	111048200	111048400	E54
chr4	111048400	111049000	E55
chr4	111049000	111049200	E56
chr4	111049200	111049400	E39
chr4	111049400	111050000	E82
chr4	111050000	111050200	E13
chr4	111050200	111050800	E74
chr4	111050800	111051000	E72
chr4	111051000	111053200	E74
chr4	111053200	111053400	E77
chr4	111053400	111054200	E74
chr4	111054200	111054600	E82
chr4	111054600	111054800	E36
chr4	111054800	111055000	E55
chr4	111055000	111055200	E74
chr4	111055200	111055400	E55
chr4	111055400	111055800	E48
chr4	111055800	111057800	E74
chr4	111057800	111058000	E46
chr4	111058000	111059600	E74
chr4	111059600	111059800	E25
chr4	111059800	111060600	E82
chr4	111060600	111060800	E5
chr4	111060800	111061200	E82
chr4	111061200	111062400	E74
chr4	111062400	111062600	E48
chr4	111062600	111063000	E74
chr4	111063000	111063200	E49
chr4	111063200	111069200	E74
chr4	111069200	111069400	E75
chr4	111069400	111070600	E74
chr4	111070600	111070800	E25
chr4	111070800	111071000	E44
chr4	111071000	111071200	E74
chr4	111071200	111072000	E81
chr4	111072000	111072800	E74
chr4	111072800	111073000	E77
chr4	111073000	111073600	E74
chr4	111073600	111073800	E45
chr4	111073800	111074000	E48
chr4	111074000	111074400	E82
chr4	111074400	111074600	E25
chr4	111074600	111075000	E82
chr4	111075000	111075200	E48
chr4	111075200	111075800	E82
chr4	111075800	111076000	E25
chr4	111076000	111076200	E82
chr4	111076200	111076600	E25
chr4	111076600	111076800	E48
chr4	111076800	111078600	E74
chr4	111078600	111078800	E46
chr4	111078800	111080400	E74
chr4	111080400	111080600	E25
chr4	111080600	111081400	E82
chr4	111081400	111081600	E7
chr4	111081600	111082000	E82
chr4	111082000	111082200	E6
chr4	111082200	111082800	E82
chr4	111082800	111083000	E7
chr4	111083000	111083400	E82
chr4	111083400	111083600	E7
chr4	111083600	111083800	E44
chr4	111083800	111084000	E82
chr4	111084000	111084200	E25
chr4	111084200	111085000	E82
chr4	111085000	111085200	E8
chr4	111085200	111085800	E4
chr4	111085800	111086000	E8
chr4	111086000	111086200	E9
chr4	111086200	111086400	E41
chr4	111086400	111086800	E66
chr4	111086800	111087200	E41
chr4	111087200	111087400	E36
chr4	111087400	111087600	E55
chr4	111087600	111087800	E48
chr4	111087800	111088000	E36
chr4	111088000	111088200	E55
chr4	111088200	111088400	E74
chr4	111088400	111088600	E55
chr4	111088600	111091000	E74
chr4	111091000	111091200	E71
chr4	111091200	111091400	E48
chr4	111091400	111094200	E74
chr4	111094200	111094400	E72
chr4	111094400	111095200	E74
chr4	111095200	111095400	E46
chr4	111095400	111095600	E72
chr4	111095600	111097200	E74
chr4	111097200	111097400	E48
chr4	111097400	111101600	E74
chr4	111101600	111101800	E45
chr4	111101800	111102000	E55
chr4	111102000	111102200	E38
chr4	111102200	111102400	E55
chr4	111102400	111102600	E36
chr4	111102600	111102800	E38
chr4	111102800	111103200	E36
chr4	111103200	111103400	E38
chr4	111103400	111103600	E25
chr4	111103600	111104400	E82
chr4	111104400	111104600	E13
chr4	111104600	111104800	E40
chr4	111104800	111105000	E33
chr4	111105000	111105400	E34
chr4	111105400	111105600	E33
chr4	111105600	111106200	E42
chr4	111106200	111106400	E34
chr4	111106400	111106600	E56
chr4	111106600	111107000	E48
chr4	111107000	111107200	E36
chr4	111107200	111107600	E35
chr4	111107600	111107800	E82
chr4	111107800	111108000	E6
chr4	111108000	111108600	E82
chr4	111108600	111108800	E5
chr4	111108800	111109000	E6
chr4	111109000	111109200	E4
chr4	111109200	111109600	E41
chr4	111109600	111109800	E3
chr4	111109800	111110000	E50
chr4	111110000	111110200	E6
chr4	111110200	111110400	E5
chr4	111110400	111110600	E6
chr4	111110600	111110800	E7
chr4	111110800	111111000	E82
chr4	111111000	111111200	E45
chr4	111111200	111111600	E82
chr4	111111600	111112200	E7
chr4	111112200	111112400	E50
chr4	111112400	111112800	E4
chr4	111112800	111113000	E3
chr4	111113000	111113200	E33
chr4	111113200	111113400	E9
chr4	111113400	111113600	E15
chr4	111113600	111113800	E16
chr4	111113800	111114400	E14
chr4	111114400	111114600	E64
chr4	111114600	111114800	E67
chr4	111114800	111115000	E85
chr4	111115000	111115200	E63
chr4	111115200	111115600	E85
chr4	111115600	111116000	E67
chr4	111116000	111116400	E64
chr4	111116400	111116600	E67
chr4	111116600	111117600	E85
chr4	111117600	111117800	E19
chr4	111117800	111118000	E20
chr4	111118000	111118200	E19
chr4	111118200	111118600	E20
chr4	111118600	111119000	E19
chr4	111119000	111119200	E20
chr4	111119200	111119800	E19
chr4	111119800	111120000	E20
chr4	111120000	111120400	E85
chr4	111120400	111120600	E28
chr4	111120600	111120800	E42
chr4	111120800	111121000	E37
chr4	111121000	111121600	E55
chr4	111121600	111121800	E13
chr4	111121800	111125200	E74
chr4	111125200	111125400	E45
chr4	111125400	111125600	E74
chr4	111125600	111125800	E71
chr4	111125800	111126000	E75
chr4	111126000	111126200	E49
chr4	111126200	111126600	E74
chr4	111126600	111126800	E72
chr4	111126800	111127600	E74
chr4	111127600	111127800	E13
chr4	111127800	111128000	E74
chr4	111128000	111128200	E48
chr4	111128200	111128600	E74
chr4	111128600	111129000	E72
chr4	111129000	111129200	E45
chr4	111129200	111130000	E74
chr4	111130000	111130200	E45
chr4	111130200	111130600	E74
chr4	111130600	111130800	E6
chr4	111130800	111131000	E74
chr4	111131000	111131200	E48
chr4	111131200	111132200	E74
chr4	111132200	111132400	E38
chr4	111132400	111132600	E25
chr4	111132600	111132800	E23
chr4	111132800	111133000	E82
chr4	111133000	111134600	E74
chr4	111134600	111134800	E78
chr4	111134800	111135000	E74
chr4	111135000	111135200	E46
chr4	111135200	111135400	E44
chr4	111135400	111135600	E7
chr4	111135600	111136400	E82
chr4	111136400	111136600	E7
chr4	111136600	111136800	E25
chr4	111136800	111137000	E82
chr4	111137000	111137200	E45
chr4	111137200	111137400	E72
chr4	111137400	111138400	E74
chr4	111138400	111138600	E79
chr4	111138600	111138800	E75
chr4	111138800	111139600	E74
chr4	111139600	111139800	E45
chr4	111139800	111144000	E74
chr4	111144000	111144200	E77
chr4	111144200	111144600	E74
chr4	111144600	111144800	E48
chr4	111144800	111145000	E55
chr4	111145000	111145800	E54
chr4	111145800	111146200	E55
chr4	111146200	111146600	E54
chr4	111146600	111146800	E37
chr4	111146800	111148200	E74
chr4	111148200	111148400	E46
chr4	111148400	111148600	E74
chr4	111148600	111148800	E72
chr4	111148800	111149000	E46
chr4	111149000	111149800	E74
chr4	111149800	111150000	E45
chr4	111150000	111151600	E74
chr4	111151600	111151800	E72
chr4	111151800	111152000	E34
chr4	111152000	111152200	E37
chr4	111152200	111152600	E35
chr4	111152600	111152800	E55
chr4	111152800	111153000	E35
chr4	111153000	111153200	E37
chr4	111153200	111153400	E54
chr4	111153400	111153600	E53
chr4	111153600	111157000	E74
chr4	111157000	111157200	E48
chr4	111157200	111159600	E74
chr4	111159600	111159800	E72
chr4	111159800	111161000	E74
chr4	111161000	111161200	E72
chr4	111161200	111164000	E74
chr4	111164000	111164200	E44
chr4	111164200	111167000	E74
chr4	111167000	111167200	E72
chr4	111167200	111169000	E74
chr4	111169000	111169200	E49
chr4	111169200	111170400	E74
chr4	111170400	111170600	E46
chr4	111170600	111171000	E74
chr4	111171000	111171200	E45
chr4	111171200	111172200	E74
chr4	111172200	111172400	E72
chr4	111172400	111172600	E74
chr4	111172600	111172800	E72
chr4	111172800	111176400	E74
chr4	111176400	111176600	E72
chr4	111176600	111176800	E71
chr4	111176800	111181400	E74
chr4	111181400	111181600	E48
chr4	111181600	111181800	E55
chr4	111181800	111182000	E37
chr4	111182000	111182200	E54
chr4	111182200	111182600	E55
chr4	111182600	111183600	E74
chr4	111183600	111183800	E72
chr4	111183800	111185400	E74
chr4	111185400	111185600	E46
chr4	111185600	111188200	E74
chr4	111188200	111188600	E45
chr4	111188600	111189000	E55
chr4	111189000	111189200	E54
chr4	111189200	111189400	E52
chr4	111189400	111189600	E54
chr4	111189600	111190000	E55
chr4	111190000	111190200	E54
chr4	111190200	111190400	E55
chr4	111190400	111190600	E54
chr4	111190600	111191200	E55
chr4	111191200	111191400	E54
chr4	111191400	111192200	E55
chr4	111192200	111192400	E54
chr4	111192400	111193200	E55
chr4	111193200	111193600	E54
chr4	111193600	111194400	E55
chr4	111194400	111194600	E37
chr4	111194600	111194800	E55
chr4	111194800	111195000	E48
chr4	111195000	111195400	E74
chr4	111195400	111195600	E71
chr4	111195600	111198000	E74
chr4	111198000	111198200	E72
chr4	111198200	111198800	E74
chr4	111198800	111199000	E72
chr4	111199000	111199200	E45
chr4	111199200	111199400	E44
chr4	111199400	111201800	E74
chr4	111201800	111202000	E72
chr4	111202000	111202400	E74
chr4	111202400	111202600	E46
chr4	111202600	111203000	E74
chr4	111203000	111203200	E72
chr4	111203200	111203400	E80
chr4	111203400	111204000	E74
chr4	111204000	111204200	E71
chr4	111204200	111204400	E74
chr4	111204400	111204600	E75
chr4	111204600	111205400	E74
chr4	111205400	111205600	E71
chr4	111205600	111205800	E72
chr4	111205800	111206200	E55
chr4	111206200	111206400	E38
chr4	111206400	111206600	E55
chr4	111206600	111206800	E48
chr4	111206800	111207000	E38
chr4	111207000	111207200	E82
chr4	111207200	111207400	E25
chr4	111207400	111207600	E82
chr4	111207600	111207800	E25
chr4	111207800	111208000	E52
chr4	111208000	111208200	E59
chr4	111208200	111208400	E61
chr4	111208400	111208600	E42
chr4	111208600	111208800	E51
chr4	111208800	111209000	E67
chr4	111209000	111209200	E42
chr4	111209200	111209400	E34
chr4	111209400	111209600	E36
chr4	111209600	111209800	E53
chr4	111209800	111210200	E55
chr4	111210200	111210400	E54
chr4	111210400	111210800	E55
chr4	111210800	111211000	E53
chr4	111211000	111211200	E55
chr4	111211200	111211400	E38
chr4	111211400	111212400	E55
chr4	111212400	111212600	E84
chr4	111212600	111214200	E74
chr4	111214200	111214400	E72
chr4	111214400	111216000	E74
chr4	111216000	111216400	E54
chr4	111216400	111216600	E36
chr4	111216600	111216800	E54
chr4	111216800	111217000	E36
chr4	111217000	111217200	E54
chr4	111217200	111217800	E53
chr4	111217800	111218000	E52
chr4	111218000	111218200	E25
chr4	111218200	111218600	E32
chr4	111218600	111218800	E31
chr4	111218800	111219200	E72
chr4	111219200	111221000	E74
chr4	111221000	111221200	E25
chr4	111221200	111221400	E74
chr4	111221400	111221800	E72
chr4	111221800	111222000	E74
chr4	111222000	111222200	E71
chr4	111222200	111222600	E74
chr4	111222600	111222800	E46
chr4	111222800	111229000	E73
chr4	111229000	111229200	E72
chr4	111229200	111230600	E74
chr4	111230600	111230800	E48
chr4	111230800	111231400	E74
chr4	111231400	111231800	E55
chr4	111231800	111232000	E54
chr4	111232000	111232200	E35
chr4	111232200	111232400	E52
chr4	111232400	111232600	E53
chr4	111232600	111232800	E55
chr4	111232800	111233400	E74
chr4	111233400	111233600	E48
chr4	111233600	111235600	E74
chr4	111235600	111235800	E54
chr4	111235800	111236600	E55
chr4	111236600	111236800	E54
chr4	111236800	111237000	E84
chr4	111237000	111237600	E82
chr4	111237600	111237800	E45
chr4	111237800	111238000	E48
chr4	111238000	111240800	E74
chr4	111240800	111241000	E48
chr4	111241000	111241400	E74
chr4	111241400	111241600	E48
chr4	111241600	111243600	E74
chr4	111243600	111243800	E72
chr4	111243800	111245600	E74
chr4	111245600	111245800	E48
chr4	111245800	111249200	E74
chr4	111249200	111249400	E72
chr4	111249400	111250400	E74
chr4	111250400	111250800	E72
chr4	111250800	111255000	E74
chr4	111255000	111255400	E72
chr4	111255400	111259600	E74
chr4	111259600	111259800	E72
chr4	111259800	111261200	E74
chr4	111261200	111261400	E82
chr4	111261400	111261600	E6
chr4	111261600	111261800	E50
chr4	111261800	111262000	E44
chr4	111262000	111262200	E34
chr4	111262200	111262400	E50
chr4	111262400	111262600	E5
chr4	111262600	111262800	E82
chr4	111262800	111263000	E7
chr4	111263000	111263200	E82
chr4	111263200	111263400	E25
chr4	111263400	111264200	E82
chr4	111264200	111264600	E74
chr4	111264600	111264800	E38
chr4	111264800	111265000	E48
chr4	111265000	111270800	E74
chr4	111270800	111271000	E78
chr4	111271000	111277800	E74
chr4	111277800	111278000	E44
chr4	111278000	111280600	E74
chr4	111280600	111280800	E80
chr4	111280800	111281800	E74
chr4	111281800	111282000	E72
chr4	111282000	111282200	E74
chr4	111282200	111282400	E45
chr4	111282400	111282800	E74
chr4	111282800	111283400	E72
chr4	111283400	111288800	E74
chr4	111288800	111289000	E72
chr4	111289000	111289200	E44
chr4	111289200	111289800	E82
chr4	111289800	111291800	E74
chr4	111291800	111292000	E78
chr4	111292000	111293800	E74
chr4	111293800	111294000	E46
chr4	111294000	111294600	E74
chr4	111294600	111294800	E72
chr4	111294800	111298200	E74
chr4	111298200	111298400	E75
chr4	111298400	111302800	E74
chr4	111302800	111303000	E79
chr4	111303000	111306400	E74
chr4	111306400	111306600	E71
chr4	111306600	111307200	E74
chr4	111307200	111307400	E71
chr4	111307400	111308000	E74
chr4	111308000	111308200	E45
chr4	111308200	111311000	E74
chr4	111311000	111311200	E72
chr4	111311200	111313600	E74
chr4	111313600	111314000	E48
chr4	111314000	111314600	E74
chr4	111314600	111314800	E45
chr4	111314800	111315400	E82
chr4	111315400	111315600	E13
chr4	111315600	111315800	E50
chr4	111315800	111316000	E12
chr4	111316000	111316200	E7
chr4	111316200	111316400	E50
chr4	111316400	111316800	E5
chr4	111316800	111317000	E6
chr4	111317000	111317200	E82
chr4	111317200	111317800	E7
chr4	111317800	111318200	E82
chr4	111318200	111319800	E74
chr4	111319800	111320000	E71
chr4	111320000	111320800	E74
chr4	111320800	111321000	E48
chr4	111321000	111321200	E76
chr4	111321200	111323600	E74
chr4	111323600	111323800	E72
chr4	111323800	111324000	E48
chr4	111324000	111325200	E74
chr4	111325200	111325400	E72
chr4	111325400	111332200	E73
chr4	111332200	111332400	E23
chr4	111332400	111332600	E82
chr4	111332600	111333000	E23
chr4	111333000	111333200	E25
chr4	111333200	111333600	E74
chr4	111333600	111333800	E80
chr4	111333800	111334000	E76
chr4	111334000	111335400	E74
chr4	111335400	111335600	E71
chr4	111335600	111335800	E13
chr4	111335800	111338000	E74
chr4	111338000	111338200	E72
chr4	111338200	111341600	E74
chr4	111341600	111341800	E46
chr4	111341800	111342000	E78
chr4	111342000	111343800	E74
chr4	111343800	111344000	E72
chr4	111344000	111346000	E74
chr4	111346000	111346200	E44
chr4	111346200	111347400	E74
chr4	111347400	111347600	E48
chr4	111347600	111348600	E74
chr4	111348600	111348800	E46
chr4	111348800	111355200	E74
chr4	111355200	111355400	E78
chr4	111355400	111355800	E74
chr4	111355800	111356000	E44
chr4	111356000	111365000	E74
chr4	111365000	111365200	E46
chr4	111365200	111365800	E74
chr4	111365800	111366000	E72
chr4	111366000	111368200	E74
chr4	111368200	111368400	E46
chr4	111368400	111368600	E74
chr4	111368600	111369000	E45
chr4	111369000	111369400	E74
chr4	111369400	111369600	E48
chr4	111369600	111370400	E74
chr4	111370400	111370600	E48
chr4	111370600	111374400	E74
chr4	111374400	111374600	E45
chr4	111374600	111375200	E74
chr4	111375200	111375400	E48
chr4	111375400	111376200	E74
chr4	111376200	111376400	E25
chr4	111376400	111377200	E82
chr4	111377200	111377400	E25
chr4	111377400	111378600	E74
chr4	111378600	111378800	E48
chr4	111378800	111381600	E74
chr4	111381600	111381800	E13
chr4	111381800	111382000	E74
chr4	111382000	111382200	E72
chr4	111382200	111384200	E74
chr4	111384200	111384400	E48
chr4	111384400	111384800	E74
chr4	111384800	111385000	E46
chr4	111385000	111385200	E74
chr4	111385200	111385400	E46
chr4	111385400	111385800	E74
chr4	111385800	111386000	E81
chr4	111386000	111386800	E74
chr4	111386800	111387000	E48
chr4	111387000	111387400	E74
chr4	111387400	111387600	E46
chr4	111387600	111388000	E74
chr4	111388000	111388200	E55
chr4	111388200	111388400	E35
chr4	111388400	111388600	E36
chr4	111388600	111388800	E35
chr4	111388800	111389000	E34
chr4	111389000	111389200	E36
chr4	111389200	111389600	E82
chr4	111389600	111395400	E74
chr4	111395400	111395600	E13
chr4	111395600	111396000	E82
chr4	111396000	111396200	E46
chr4	111396200	111398800	E74
chr4	111398800	111399200	E72
chr4	111399200	111401200	E74
chr4	111401200	111401400	E13
chr4	111401400	111404000	E74
chr4	111404000	111404200	E48
chr4	111404200	111404400	E55
chr4	111404400	111404600	E36
chr4	111404600	111404800	E37
chr4	111404800	111405000	E32
chr4	111405000	111405200	E33
chr4	111405200	111405400	E77
chr4	111405400	111405600	E42
chr4	111405600	111405800	E43
chr4	111405800	111406000	E33
chr4	111406000	111406200	E32
chr4	111406200	111406400	E31
chr4	111406400	111406600	E13
chr4	111406600	111406800	E82
chr4	111406800	111408000	E74
chr4	111408000	111408200	E82
chr4	111408200	111408600	E48
chr4	111408600	111408800	E38
chr4	111408800	111409000	E37
chr4	111409000	111409200	E38
chr4	111409200	111409400	E25
chr4	111409400	111409600	E54
chr4	111409600	111409800	E55
chr4	111409800	111410000	E54
chr4	111410000	111413000	E74
chr4	111413000	111413200	E45
chr4	111413200	111413600	E55
chr4	111413600	111413800	E38
chr4	111413800	111414000	E84
chr4	111414000	111414200	E55
chr4	111414200	111414400	E54
chr4	111414400	111414600	E55
chr4	111414600	111414800	E54
chr4	111414800	111416200	E74
chr4	111416200	111416400	E13
chr4	111416400	111418600	E74
chr4	111418600	111418800	E25
chr4	111418800	111419000	E48
chr4	111419000	111420400	E74
chr4	111420400	111420600	E13
chr4	111420600	111422800	E74
chr4	111422800	111423000	E54
chr4	111423000	111424000	E55
chr4	111424000	111424200	E54
chr4	111424200	111424400	E52
chr4	111424400	111424600	E25
chr4	111424600	111424800	E52
chr4	111424800	111425000	E36
chr4	111425000	111425200	E55
chr4	111425200	111425400	E54
chr4	111425400	111425600	E53
chr4	111425600	111425800	E54
chr4	111425800	111426200	E55
chr4	111426200	111427000	E74
chr4	111427000	111427200	E72
chr4	111427200	111428000	E74
chr4	111428000	111428200	E72
chr4	111428200	111428600	E74
chr4	111428600	111428800	E71
chr4	111428800	111429600	E74
chr4	111429600	111429800	E37
chr4	111429800	111430000	E55
chr4	111430000	111430200	E54
chr4	111430200	111432200	E74
chr4	111432200	111432400	E32
chr4	111432400	111432600	E13
chr4	111432600	111433000	E82
chr4	111433000	111433200	E48
chr4	111433200	111434400	E74
chr4	111434400	111434600	E49
chr4	111434600	111436000	E74
chr4	111436000	111436200	E82
chr4	111436200	111436400	E25
chr4	111436400	111436600	E16
chr4	111436600	111436800	E25
chr4	111436800	111437000	E23
chr4	111437000	111437400	E26
chr4	111437400	111437600	E20
chr4	111437600	111437800	E21
chr4	111437800	111438000	E25
chr4	111438000	111439600	E74
chr4	111439600	111439800	E82
chr4	111439800	111440000	E38
chr4	111440000	111440200	E16
chr4	111440200	111440400	E25
chr4	111440400	111443000	E74
chr4	111443000	111443200	E71
chr4	111443200	111445400	E74
chr4	111445400	111445600	E81
chr4	111445600	111445800	E74
chr4	111445800	111446000	E71
chr4	111446000	111446200	E46
chr4	111446200	111447800	E74
chr4	111447800	111448000	E72
chr4	111448000	111454000	E74
chr4	111454000	111454200	E48
chr4	111454200	111454800	E82
chr4	111454800	111455200	E23
chr4	111455200	111455600	E82
chr4	111455600	111455800	E77
chr4	111455800	111458400	E74
chr4	111458400	111458600	E72
chr4	111458600	111459000	E74
chr4	111459000	111459200	E72
chr4	111459200	111462000	E74
chr4	111462000	111462200	E48
chr4	111462200	111463600	E74
chr4	111463600	111463800	E48
chr4	111463800	111465600	E74
chr4	111465600	111465800	E48
chr4	111465800	111466000	E46
chr4	111466000	111466400	E74
chr4	111466400	111466600	E76
chr4	111466600	111466800	E74
chr4	111466800	111467000	E72
chr4	111467000	111468000	E74
chr4	111468000	111468200	E76
chr4	111468200	111471000	E74
chr4	111471000	111471200	E46
chr4	111471200	111471400	E74
chr4	111471400	111471600	E72
chr4	111471600	111471800	E46
chr4	111471800	111476800	E74
chr4	111476800	111477000	E25
chr4	111477000	111481600	E74
chr4	111481600	111481800	E48
chr4	111481800	111482600	E74
chr4	111482600	111482800	E71
chr4	111482800	111486200	E74
chr4	111486200	111486400	E72
chr4	111486400	111492400	E74
chr4	111492400	111492600	E77
chr4	111492600	111493400	E74
chr4	111493400	111493600	E72
chr4	111493600	111494200	E74
chr4	111494200	111494400	E77
chr4	111494400	111494600	E74
chr4	111494600	111494800	E72
chr4	111494800	111496000	E74
chr4	111496000	111496200	E46
chr4	111496200	111500600	E74
chr4	111500600	111500800	E72
chr4	111500800	111503800	E74
chr4	111503800	111504000	E46
chr4	111504000	111505800	E74
chr4	111505800	111506000	E72
chr4	111506000	111508600	E74
chr4	111508600	111508800	E48
chr4	111508800	111510400	E74
chr4	111510400	111510600	E48
chr4	111510600	111513200	E74
chr4	111513200	111513400	E46
chr4	111513400	111514000	E74
chr4	111514000	111514200	E72
chr4	111514200	111514400	E74
chr4	111514400	111514600	E49
chr4	111514600	111514800	E72
chr4	111514800	111517200	E74
chr4	111517200	111517400	E78
chr4	111517400	111517600	E74
chr4	111517600	111517800	E75
chr4	111517800	111518200	E74
chr4	111518200	111518800	E82
chr4	111518800	111519000	E6
chr4	111519000	111519200	E7
chr4	111519200	111520000	E82
chr4	111520000	111520200	E5
chr4	111520200	111520400	E82
chr4	111520400	111520600	E78
chr4	111520600	111521800	E74
chr4	111521800	111522000	E48
chr4	111522000	111522200	E74
chr4	111522200	111522400	E46
chr4	111522400	111524000	E74
chr4	111524000	111524200	E72
chr4	111524200	111525600	E74
chr4	111525600	111526000	E82
chr4	111526000	111526400	E7
chr4	111526400	111526600	E6
chr4	111526600	111527200	E82
chr4	111527200	111527400	E76
chr4	111527400	111528600	E74
chr4	111528600	111528800	E76
chr4	111528800	111529200	E74
chr4	111529200	111529400	E44
chr4	111529400	111529600	E82
chr4	111529600	111529800	E7
chr4	111529800	111530000	E82
chr4	111530000	111530200	E6
chr4	111530200	111530800	E5
chr4	111530800	111531000	E8
chr4	111531000	111531200	E50
chr4	111531200	111531400	E34
chr4	111531400	111531600	E4
chr4	111531600	111531800	E41
chr4	111531800	111532000	E2
chr4	111532000	111532200	E1
chr4	111532200	111532400	E2
chr4	111532400	111532600	E1
chr4	111532600	111532800	E10
chr4	111532800	111533200	E66
chr4	111533200	111533400	E3
chr4	111533400	111533600	E50
chr4	111533600	111533800	E4
chr4	111533800	111534000	E50
chr4	111534000	111534200	E6
chr4	111534200	111534400	E7
chr4	111534400	111534600	E50
chr4	111534600	111534800	E5
chr4	111534800	111535000	E8
chr4	111535000	111535200	E6
chr4	111535200	111535400	E7
chr4	111535400	111535600	E34
chr4	111535600	111535800	E5
chr4	111535800	111536200	E7
chr4	111536200	111536800	E50
chr4	111536800	111537000	E7
chr4	111537000	111537400	E50
chr4	111537400	111537600	E44
chr4	111537600	111537800	E82
chr4	111537800	111538000	E7
chr4	111538000	111538600	E82
chr4	111538600	111538800	E8
chr4	111538800	111539200	E6
chr4	111539200	111539400	E5
chr4	111539400	111539800	E6
chr4	111539800	111540000	E50
chr4	111540000	111540200	E7
chr4	111540200	111540400	E82
chr4	111540400	111540600	E5
chr4	111540600	111540800	E6
chr4	111540800	111541000	E82
chr4	111541000	111541200	E25
chr4	111541200	111541400	E7
chr4	111541400	111541600	E82
chr4	111541600	111541800	E25
chr4	111541800	111542000	E8
chr4	111542000	111542200	E50
chr4	111542200	111542400	E33
chr4	111542400	111542600	E31
chr4	111542600	111542800	E38
chr4	111542800	111543200	E50
chr4	111543200	111543400	E5
chr4	111543400	111543800	E33
chr4	111543800	111544000	E30
chr4	111544000	111544200	E23
chr4	111544200	111544400	E32
chr4	111544400	111544600	E50
chr4	111544600	111544800	E5
chr4	111544800	111545000	E44
chr4	111545000	111545200	E48
chr4	111545200	111546200	E74
chr4	111546200	111546400	E72
chr4	111546400	111547400	E74
chr4	111547400	111547600	E72
chr4	111547600	111548600	E74
chr4	111548600	111548800	E45
chr4	111548800	111550000	E74
chr4	111550000	111550200	E7
chr4	111550200	111550400	E77
chr4	111550400	111551000	E74
chr4	111551000	111551200	E45
chr4	111551200	111551400	E46
chr4	111551400	111552000	E82
chr4	111552000	111552200	E7
chr4	111552200	111552600	E5
chr4	111552600	111552800	E7
chr4	111552800	111553000	E5
chr4	111553000	111553600	E50
chr4	111553600	111553800	E7
chr4	111553800	111555200	E82
chr4	111555200	111555400	E6
chr4	111555400	111557600	E82
chr4	111557600	111557800	E77
chr4	111557800	111558000	E48
chr4	111558000	111561800	E74
chr4	111561800	111562000	E48
chr4	111562000	111562400	E74
chr4	111562400	111562600	E45
chr4	111562600	111564000	E74
chr4	111564000	111564200	E77
chr4	111564200	111564800	E74
chr4	111564800	111565000	E72
chr4	111565000	111568600	E74
chr4	111568600	111568800	E72
chr4	111568800	111569200	E74
chr4	111569200	111569400	E46
chr4	111569400	111575000	E74
chr4	111575000	111575200	E72
chr4	111575200	111576600	E74
chr4	111576600	111576800	E49
chr4	111576800	111578000	E74
chr4	111578000	111578200	E46
chr4	111578200	111579000	E74
chr4	111579000	111589800	E73
chr4	111589800	111590000	E47
chr4	111590000	111594600	E73
chr4	111594600	111595600	E74
chr4	111595600	111595800	E72
chr4	111595800	111596000	E45
chr4	111596000	111600200	E74
chr4	111600200	111600600	E72
chr4	111600600	111600800	E46
chr4	111600800	111606000	E74
chr4	111606000	111606200	E80
chr4	111606200	111615400	E73
chr4	111615400	111615600	E72
chr4	111615600	111617600	E74
chr4	111617600	111617800	E72
chr4	111617800	111619400	E74
chr4	111619400	111619600	E72
chr4	111619600	111623800	E74
chr4	111623800	111624000	E78
chr4	111624000	111624200	E49
chr4	111624200	111625200	E74
chr4	111625200	111625400	E45
chr4	111625400	111625600	E7
chr4	111625600	111625800	E50
chr4	111625800	111626200	E34
chr4	111626200	111626400	E41
chr4	111626400	111626600	E66
chr4	111626600	111626800	E41
chr4	111626800	111627000	E34
chr4	111627000	111627200	E5
chr4	111627200	111627400	E49
chr4	111627400	111627600	E81
chr4	111627600	111628600	E74
chr4	111628600	111628800	E45
chr4	111628800	111630400	E74
chr4	111630400	111630600	E80
chr4	111630600	111630800	E46
chr4	111630800	111633600	E74
chr4	111633600	111633800	E72
chr4	111633800	111636600	E74
chr4	111636600	111636800	E48
chr4	111636800	111638000	E74
chr4	111638000	111638200	E45
chr4	111638200	111644200	E74
chr4	111644200	111644400	E72
chr4	111644400	111645600	E74
chr4	111645600	111645800	E46
chr4	111645800	111646600	E74
chr4	111646600	111646800	E72
chr4	111646800	111649200	E74
chr4	111649200	111649400	E45
chr4	111649400	111650200	E74
chr4	111650200	111650400	E48
chr4	111650400	111651800	E74
chr4	111651800	111652000	E72
chr4	111652000	111653000	E74
chr4	111653000	111653200	E45
chr4	111653200	111653400	E74
chr4	111653400	111653600	E46
chr4	111653600	111654400	E74
chr4	111654400	111654600	E13
chr4	111654600	111655400	E74
chr4	111655400	111655600	E72
chr4	111655600	111655800	E46
chr4	111655800	111662400	E74
chr4	111662400	111662600	E80
chr4	111662600	111664800	E74
chr4	111664800	111665000	E72
chr4	111665000	111665600	E74
chr4	111665600	111665800	E46
chr4	111665800	111666000	E72
chr4	111666000	111668600	E74
chr4	111668600	111668800	E79
chr4	111668800	111678200	E74
chr4	111678200	111678400	E72
chr4	111678400	111683000	E73
chr4	111683000	111683200	E72
chr4	111683200	111687200	E74
chr4	111687200	111687400	E72
chr4	111687400	111687800	E74
chr4	111687800	111688000	E81
chr4	111688000	111690600	E74
chr4	111690600	111690800	E77
chr4	111690800	111691600	E74
chr4	111691600	111691800	E72
chr4	111691800	111699400	E74
chr4	111699400	111699600	E44
chr4	111699600	111700000	E82
chr4	111700000	111700400	E7
chr4	111700400	111701000	E82
chr4	111701000	111701200	E6
chr4	111701200	111701600	E82
chr4	111701600	111701800	E6
chr4	111701800	111702000	E7
chr4	111702000	111702800	E82
chr4	111702800	111703800	E74
chr4	111703800	111704000	E82
chr4	111704000	111704200	E25
chr4	111704200	111704600	E82
chr4	111704600	111704800	E5
chr4	111704800	111705000	E9
chr4	111705000	111705200	E7
chr4	111705200	111705400	E6
chr4	111705400	111706000	E82
chr4	111706000	111707200	E74
chr4	111707200	111707400	E46
chr4	111707400	111715600	E74
chr4	111715600	111716200	E82
chr4	111716200	111720000	E74
chr4	111720000	111720200	E78
chr4	111720200	111721800	E74
chr4	111721800	111722200	E82
chr4	111722200	111722600	E5
chr4	111722600	111727800	E82
chr4	111727800	111728000	E13
chr4	111728000	111729000	E82
chr4	111729000	111729200	E7
chr4	111729200	111729600	E82
chr4	111729600	111729800	E13
chr4	111729800	111730000	E82
chr4	111730000	111730200	E5
chr4	111730200	111730400	E8
chr4	111730400	111730600	E6
chr4	111730600	111730800	E5
chr4	111730800	111731200	E82
chr4	111731200	111731400	E7
chr4	111731400	111731600	E82
chr4	111731600	111734000	E74
chr4	111734000	111734200	E72
chr4	111734200	111736800	E74
chr4	111736800	111737000	E72
chr4	111737000	111740600	E74
chr4	111740600	111740800	E72
chr4	111740800	111741200	E74
chr4	111741200	111741400	E13
chr4	111741400	111744000	E74
chr4	111744000	111748200	E73
chr4	111748200	111748400	E47
chr4	111748400	111749400	E73
chr4	111749400	111751400	E74
chr4	111751400	111751600	E72
chr4	111751600	111751800	E47
chr4	111751800	111755800	E73
chr4	111755800	111756000	E47
chr4	111756000	111758800	E73
chr4	111758800	111759000	E75
chr4	111759000	111774800	E73
chr4	111774800	111775400	E82
chr4	111775400	111775600	E13
chr4	111775600	111775800	E7
chr4	111775800	111776000	E6
chr4	111776000	111777400	E82
chr4	111777400	111777600	E44
chr4	111777600	111782000	E74
chr4	111782000	111782200	E48
chr4	111782200	111782400	E7
chr4	111782400	111782800	E82
chr4	111782800	111783000	E44
chr4	111783000	111783600	E74
chr4	111783600	111783800	E72
chr4	111783800	111786600	E74
chr4	111786600	111786800	E25
chr4	111786800	111787000	E82
chr4	111787000	111787200	E25
chr4	111787200	111788000	E74
chr4	111788000	111788200	E12
chr4	111788200	111788400	E9
chr4	111788400	111788600	E8
chr4	111788600	111788800	E11
chr4	111788800	111789000	E10
chr4	111789000	111789400	E14
chr4	111789400	111789800	E11
chr4	111789800	111790200	E12
chr4	111790200	111790400	E11
chr4	111790400	111790600	E10
chr4	111790600	111790800	E2
chr4	111790800	111791000	E1
chr4	111791000	111791200	E11
chr4	111791200	111791400	E67
chr4	111791400	111791600	E1
chr4	111791600	111791800	E3
chr4	111791800	111792000	E8
chr4	111792000	111792200	E13
chr4	111792200	111792400	E82
chr4	111792400	111792600	E45
chr4	111792600	111798000	E73
chr4	111798000	111798200	E47
chr4	111798200	111808000	E73
chr4	111808000	111808200	E47
chr4	111808200	111811400	E73
chr4	111811400	111811600	E72
chr4	111811600	111818400	E74
chr4	111818400	111818600	E82
chr4	111818600	111818800	E6
chr4	111818800	111819200	E82
chr4	111819200	111819400	E25
chr4	111819400	111819800	E82
chr4	111819800	111820200	E74
chr4	111820200	111820600	E82
chr4	111820600	111821200	E25
chr4	111821200	111821400	E7
chr4	111821400	111821800	E82
chr4	111821800	111822800	E74
chr4	111822800	111823000	E72
chr4	111823000	111826400	E74
chr4	111826400	111826600	E25
chr4	111826600	111829400	E74
chr4	111829400	111829600	E72
chr4	111829600	111829800	E78
chr4	111829800	111833200	E74
chr4	111833200	111833400	E25
chr4	111833400	111833600	E48
chr4	111833600	111836200	E74
chr4	111836200	111836400	E46
chr4	111836400	111839000	E74
chr4	111839000	111839200	E81
chr4	111839200	111839800	E74
chr4	111839800	111840000	E46
chr4	111840000	111840200	E74
chr4	111840200	111840400	E48
chr4	111840400	111840800	E74
chr4	111840800	111841000	E46
chr4	111841000	111851200	E73
chr4	111851200	111851400	E47
chr4	111851400	111853200	E73
chr4	111853200	111856800	E74
chr4	111856800	111857000	E48
chr4	111857000	111857600	E74
chr4	111857600	111857800	E77
chr4	111857800	111858000	E74
chr4	111858000	111858200	E72
chr4	111858200	111858600	E74
chr4	111858600	111858800	E72
chr4	111858800	111864000	E74
chr4	111864000	111864200	E72
chr4	111864200	111864800	E74
chr4	111864800	111865000	E25
chr4	111865000	111868800	E74
chr4	111868800	111869000	E80
chr4	111869000	111874200	E74
chr4	111874200	111874400	E82
chr4	111874400	111874600	E6
chr4	111874600	111876000	E82
chr4	111876000	111876200	E7
chr4	111876200	111876400	E6
chr4	111876400	111876800	E7
chr4	111876800	111877000	E50
chr4	111877000	111877400	E7
chr4	111877400	111877800	E82
chr4	111877800	111880600	E74
chr4	111880600	111880800	E79
chr4	111880800	111882200	E74
chr4	111882200	111882400	E72
chr4	111882400	111886000	E74
chr4	111886000	111886200	E75
chr4	111886200	111889200	E74
chr4	111889200	111889400	E13
chr4	111889400	111889600	E82
chr4	111889600	111889800	E48
chr4	111889800	111891000	E74
chr4	111891000	111891200	E81
chr4	111891200	111891800	E74
chr4	111891800	111892000	E46
chr4	111892000	111894000	E74
chr4	111894000	111894200	E72
chr4	111894200	111894400	E74
chr4	111894400	111894600	E72
chr4	111894600	111897800	E74
chr4	111897800	111898000	E79
chr4	111898000	111898200	E48
chr4	111898200	111900000	E74
chr4	111900000	111900200	E72
chr4	111900200	111900600	E74
chr4	111900600	111900800	E48
chr4	111900800	111901800	E74
chr4	111901800	111902000	E75
chr4	111902000	111903000	E74
chr4	111903000	111903200	E72
chr4	111903200	111905600	E74
chr4	111905600	111905800	E72
chr4	111905800	111907000	E74
chr4	111907000	111907200	E48
chr4	111907200	111908800	E74
chr4	111908800	111909000	E71
chr4	111909000	111909200	E74
chr4	111909200	111909400	E25
chr4	111909400	111910400	E82
chr4	111910400	111910600	E7
chr4	111910600	111911000	E82
chr4	111911000	111914600	E74
chr4	111914600	111914800	E46
chr4	111914800	111917200	E74
chr4	111917200	111917400	E71
chr4	111917400	111918200	E74
chr4	111918200	111918400	E48
chr4	111918400	111918600	E45
chr4	111918600	111919600	E74
chr4	111919600	111919800	E48
chr4	111919800	111920000	E74
chr4	111920000	111920200	E45
chr4	111920200	111920600	E74
chr4	111920600	111920800	E44
chr4	111920800	111928000	E74
chr4	111928000	111928200	E72
chr4	111928200	111928600	E74
chr4	111928600	111928800	E49
chr4	111928800	111929000	E46
chr4	111929000	111933800	E74
chr4	111933800	111934000	E72
chr4	111934000	111935000	E74
chr4	111935000	111935200	E81
chr4	111935200	111936400	E74
chr4	111936400	111936600	E48
chr4	111936600	111939400	E74
chr4	111939400	111939600	E76
chr4	111939600	111939800	E45
chr4	111939800	111943400	E74
chr4	111943400	111943600	E72
chr4	111943600	111947400	E74
chr4	111947400	111949400	E73
chr4	111949400	111951000	E74
chr4	111951000	111951200	E72
chr4	111951200	111951800	E74
chr4	111951800	111952000	E48
chr4	111952000	111953600	E74
chr4	111953600	111953800	E72
chr4	111953800	111955400	E74
chr4	111955400	111955600	E72
chr4	111955600	111958200	E74
chr4	111958200	111958400	E77
chr4	111958400	111959200	E74
chr4	111959200	111959600	E72
chr4	111959600	111964400	E74
chr4	111964400	111964600	E48
chr4	111964600	111966800	E74
chr4	111966800	111967200	E82
chr4	111967200	111967400	E5
chr4	111967400	111967600	E6
chr4	111967600	111967800	E7
chr4	111967800	111968000	E6
chr4	111968000	111968200	E82
chr4	111968200	111968600	E6
chr4	111968600	111968800	E82
chr4	111968800	111976000	E74
chr4	111976000	111976200	E73
chr4	111976200	111978800	E74
chr4	111978800	111979000	E72
chr4	111979000	111979800	E74
chr4	111979800	111980000	E45
chr4	111980000	111980200	E72
chr4	111980200	111983200	E74
chr4	111983200	111983400	E46
chr4	111983400	111983800	E74
chr4	111983800	111984000	E78
chr4	111984000	111986200	E74
chr4	111986200	111986400	E72
chr4	111986400	111989200	E74
chr4	111989200	111989400	E46
chr4	111989400	111991800	E73
chr4	111991800	111992000	E47
chr4	111992000	111997200	E73
chr4	111997200	111997400	E47
chr4	111997400	112000200	E73
chr4	112000200	112000400	E46
chr4	112000400	112001400	E74
chr4	112001400	112001600	E72
chr4	112001600	112001800	E47
chr4	112001800	112010200	E73
chr4	112010200	112010400	E47
chr4	112010400	112014400	E73
chr4	112014400	112014600	E47
chr4	112014600	112019200	E73
chr4	112019200	112019400	E49
chr4	112019400	112019600	E46
chr4	112019600	112026400	E74
chr4	112026400	112026600	E72
chr4	112026600	112030400	E74
chr4	112030400	112030600	E45
chr4	112030600	112037400	E73
chr4	112037400	112037600	E72
chr4	112037600	112038600	E74
chr4	112038600	112038800	E46
chr4	112038800	112041800	E74
chr4	112041800	112042000	E72
chr4	112042000	112047000	E74
chr4	112047000	112047200	E77
chr4	112047200	112047400	E74
chr4	112047400	112047600	E75
chr4	112047600	112049400	E74
chr4	112049400	112049800	E82
chr4	112049800	112050000	E74
chr4	112050000	112050400	E46
chr4	112050400	112051400	E74
chr4	112051400	112051600	E82
chr4	112051600	112051800	E45
chr4	112051800	112052000	E74
chr4	112052000	112052200	E72
chr4	112052200	112060600	E73
chr4	112060600	112060800	E47
chr4	112060800	112066000	E73
chr4	112066000	112066200	E47
chr4	112066200	112071200	E73
chr4	112071200	112071400	E72
chr4	112071400	112074400	E73
chr4	112074400	112074800	E47
chr4	112074800	112084800	E73
chr4	112084800	112085000	E71
chr4	112085000	112086400	E74
chr4	112086400	112086600	E72
chr4	112086600	112088200	E74
chr4	112088200	112089000	E73
chr4	112089000	112089200	E47
chr4	112089200	112093000	E73
chr4	112093000	112093200	E47
chr4	112093200	112100000	E73
chr4	112100000	112100200	E71
chr4	112100200	112102200	E74
chr4	112102200	112102400	E48
chr4	112102400	112103200	E74
chr4	112103200	112103400	E72
chr4	112103400	112106200	E74
chr4	112106200	112106400	E72
chr4	112106400	112112200	E73
chr4	112112200	112112400	E72
chr4	112112400	112113000	E74
chr4	112113000	112113200	E48
chr4	112113200	112114800	E74
chr4	112114800	112115000	E79
chr4	112115000	112117200	E74
chr4	112117200	112117400	E48
chr4	112117400	112117800	E74
chr4	112117800	112118000	E44
chr4	112118000	112119600	E74
chr4	112119600	112120200	E71
chr4	112120200	112121200	E74
chr4	112121200	112121400	E72
chr4	112121400	112127600	E73
chr4	112127600	112127800	E81
chr4	112127800	112128600	E74
chr4	112128600	112128800	E75
chr4	112128800	112129600	E74
chr4	112129600	112129800	E46
chr4	112129800	112131800	E74
chr4	112131800	112132200	E72
chr4	112132200	112132400	E74
chr4	112132400	112132600	E48
chr4	112132600	112132800	E74
chr4	112132800	112133000	E45
chr4	112133000	112135800	E74
chr4	112135800	112136000	E48
chr4	112136000	112140600	E74
chr4	112140600	112140800	E80
chr4	112140800	112141000	E78
chr4	112141000	112143400	E74
chr4	112143400	112143800	E72
chr4	112143800	112144000	E74
chr4	112144000	112144400	E48
chr4	112144400	112144800	E74
chr4	112144800	112145000	E72
chr4	112145000	112147400	E74
chr4	112147400	112147600	E72
chr4	112147600	112148600	E74
chr4	112148600	112148800	E72
chr4	112148800	112149600	E74
chr4	112149600	112149800	E49
chr4	112149800	112152000	E74
chr4	112152000	112152200	E72
chr4	112152200	112152400	E74
chr4	112152400	112152600	E72
chr4	112152600	112152800	E74
chr4	112152800	112153000	E76
chr4	112153000	112153200	E74
chr4	112153200	112153600	E72
chr4	112153600	112154400	E74
chr4	112154400	112154600	E72
chr4	112154600	112160000	E73
chr4	112160000	112160200	E72
chr4	112160200	112166000	E73
chr4	112166000	112166200	E72
chr4	112166200	112167000	E74
chr4	112167000	112167200	E72
chr4	112167200	112167600	E74
chr4	112167600	112167800	E48
chr4	112167800	112169000	E74
chr4	112169000	112169200	E47
chr4	112169200	112174600	E73
chr4	112174600	112174800	E47
chr4	112174800	112185200	E73
chr4	112185200	112185400	E72
chr4	112185400	112186800	E74
chr4	112186800	112187000	E48
chr4	112187000	112187400	E74
chr4	112187400	112187600	E84
chr4	112187600	112187800	E55
chr4	112187800	112188200	E54
chr4	112188200	112188600	E25
chr4	112188600	112188800	E55
chr4	112188800	112189000	E53
chr4	112189000	112189400	E54
chr4	112189400	112189600	E55
chr4	112189600	112189800	E54
chr4	112189800	112190000	E25
chr4	112190000	112190400	E55
chr4	112190400	112190600	E25
chr4	112190600	112190800	E82
chr4	112190800	112191000	E25
chr4	112191000	112191200	E54
chr4	112191200	112191600	E55
chr4	112191600	112191800	E48
chr4	112191800	112194800	E74
chr4	112194800	112195000	E44
chr4	112195000	112205600	E74
chr4	112205600	112205800	E48
chr4	112205800	112208800	E74
chr4	112208800	112209000	E48
chr4	112209000	112213000	E74
chr4	112213000	112213200	E46
chr4	112213200	112218200	E74
chr4	112218200	112218400	E72
chr4	112218400	112221200	E74
chr4	112221200	112221400	E72
chr4	112221400	112224800	E74
chr4	112224800	112225000	E72
chr4	112225000	112231400	E74
chr4	112231400	112231600	E72
chr4	112231600	112232600	E74
chr4	112232600	112232800	E80
chr4	112232800	112235400	E74
chr4	112235400	112235800	E72
chr4	112235800	112238600	E74
chr4	112238600	112238800	E72
chr4	112238800	112242400	E74
chr4	112242400	112242600	E72
chr4	112242600	112244600	E74
chr4	112244600	112244800	E77
chr4	112244800	112245200	E74
chr4	112245200	112245400	E46
chr4	112245400	112247000	E74
chr4	112247000	112247400	E72
chr4	112247400	112247600	E74
chr4	112247600	112247800	E46
chr4	112247800	112248800	E74
chr4	112248800	112249000	E46
chr4	112249000	112261400	E73
chr4	112261400	112261600	E72
chr4	112261600	112264800	E73
chr4	112264800	112265000	E71
chr4	112265000	112267000	E74
chr4	112267000	112267200	E79
chr4	112267200	112269000	E74
chr4	112269000	112269200	E77
chr4	112269200	112271800	E74
chr4	112271800	112272000	E48
chr4	112272000	112272200	E82
chr4	112272200	112272400	E25
chr4	112272400	112287400	E73
chr4	112287400	112287600	E47
chr4	112287600	112293600	E73
chr4	112293600	112293800	E72
chr4	112293800	112294800	E74
chr4	112294800	112295000	E72
chr4	112295000	112296400	E74
chr4	112296400	112296600	E13
chr4	112296600	112297000	E82
chr4	112297000	112297200	E45
chr4	112297200	112297600	E74
chr4	112297600	112297800	E78
chr4	112297800	112302400	E74
chr4	112302400	112302600	E46
chr4	112302600	112314200	E73
chr4	112314200	112314400	E72
chr4	112314400	112315000	E74
chr4	112315000	112315200	E45
chr4	112315200	112316400	E74
chr4	112316400	112320800	E73
chr4	112320800	112323600	E74
chr4	112323600	112323800	E72
chr4	112323800	112324200	E74
chr4	112324200	112324400	E72
chr4	112324400	112324600	E74
chr4	112324600	112324800	E48
chr4	112324800	112329400	E74
chr4	112329400	112329600	E72
chr4	112329600	112333600	E74
chr4	112333600	112333800	E72
chr4	112333800	112336400	E74
chr4	112336400	112336600	E45
chr4	112336600	112337400	E74
chr4	112337400	112337600	E72
chr4	112337600	112346000	E73
chr4	112346000	112346200	E47
chr4	112346200	112349000	E73
chr4	112349000	112349200	E47
chr4	112349200	112351800	E73
chr4	112351800	112352000	E72
chr4	112352000	112355600	E74
chr4	112355600	112355800	E75
chr4	112355800	112356000	E72
chr4	112356000	112360000	E73
chr4	112360000	112360200	E47
chr4	112360200	112363200	E73
chr4	112363200	112363400	E72
chr4	112363400	112365800	E74
chr4	112365800	112366000	E72
chr4	112366000	112367000	E74
chr4	112367000	112367200	E45
chr4	112367200	112367400	E74
chr4	112367400	112367600	E25
chr4	112367600	112369800	E74
chr4	112369800	112370000	E49
chr4	112370000	112371800	E74
chr4	112371800	112372000	E77
chr4	112372000	112376200	E74
chr4	112376200	112376400	E78
chr4	112376400	112376800	E74
chr4	112376800	112377000	E78
chr4	112377000	112378800	E74
chr4	112378800	112379000	E77
chr4	112379000	112379200	E71
chr4	112379200	112389200	E73
chr4	112389200	112389400	E45
chr4	112389400	112390200	E74
chr4	112390200	112390400	E46
chr4	112390400	112390800	E74
chr4	112390800	112391000	E48
chr4	112391000	112392600	E74
chr4	112392600	112392800	E48
chr4	112392800	112393600	E74
chr4	112393600	112393800	E48
chr4	112393800	112394200	E74
chr4	112394200	112394400	E48
chr4	112394400	112396000	E74
chr4	112396000	112396200	E72
chr4	112396200	112396400	E74
chr4	112396400	112396600	E72
chr4	112396600	112398200	E74
chr4	112398200	112398400	E72
chr4	112398400	112402200	E74
chr4	112402200	112402400	E72
chr4	112402400	112403200	E74
chr4	112403200	112403400	E48
chr4	112403400	112403600	E77
chr4	112403600	112405800	E74
chr4	112405800	112406000	E48
chr4	112406000	112407200	E74
chr4	112407200	112407400	E72
chr4	112407400	112407600	E45
chr4	112407600	112408000	E74
chr4	112408000	112408200	E72
chr4	112408200	112408400	E74
chr4	112408400	112408600	E72
chr4	112408600	112414000	E74
chr4	112414000	112414200	E46
chr4	112414200	112414600	E74
chr4	112414600	112414800	E79
chr4	112414800	112415200	E74
chr4	112415200	112415600	E82
chr4	112415600	112415800	E13
chr4	112415800	112418400	E74
chr4	112418400	112418600	E79
chr4	112418600	112423600	E74
chr4	112423600	112423800	E45
chr4	112423800	112425200	E74
chr4	112425200	112425400	E45
chr4	112425400	112426800	E74
chr4	112426800	112427000	E48
chr4	112427000	112428800	E74
chr4	112428800	112429000	E72
chr4	112429000	112430400	E74
chr4	112430400	112430600	E73
chr4	112430600	112432000	E74
chr4	112432000	112432200	E73
chr4	112432200	112433200	E74
chr4	112433200	112437400	E73
chr4	112437400	112439600	E74
chr4	112439600	112439800	E73
chr4	112439800	112442000	E74
chr4	112442000	112442200	E72
chr4	112442200	112447400	E74
chr4	112447400	112447600	E72
chr4	112447600	112448200	E74
chr4	112448200	112448400	E71
chr4	112448400	112448800	E74
chr4	112448800	112449000	E48
chr4	112449000	112451000	E74
chr4	112451000	112451200	E80
chr4	112451200	112461800	E73
chr4	112461800	112462000	E46
chr4	112462000	112466200	E74
chr4	112466200	112466400	E45
chr4	112466400	112466600	E77
chr4	112466600	112468000	E74
chr4	112468000	112468200	E79
chr4	112468200	112469000	E74
chr4	112469000	112469200	E71
chr4	112469200	112472200	E74
chr4	112472200	112472400	E72
chr4	112472400	112472600	E74
chr4	112472600	112472800	E72
chr4	112472800	112473000	E46
chr4	112473000	112473400	E74
chr4	112473400	112473600	E45
chr4	112473600	112476400	E74
chr4	112476400	112476600	E13
chr4	112476600	112477400	E82
chr4	112477400	112477600	E74
chr4	112477600	112477800	E48
chr4	112477800	112479400	E74
chr4	112479400	112479600	E46
chr4	112479600	112481000	E74
chr4	112481000	112481200	E45
chr4	112481200	112484600	E74
chr4	112484600	112484800	E72
chr4	112484800	112486600	E74
chr4	112486600	112486800	E45
chr4	112486800	112487600	E74
chr4	112487600	112487800	E46
chr4	112487800	112488000	E74
chr4	112488000	112488200	E72
chr4	112488200	112488600	E74
chr4	112488600	112488800	E72
chr4	112488800	112489200	E74
chr4	112489200	112489400	E71
chr4	112489400	112492400	E74
chr4	112492400	112492600	E72
chr4	112492600	112493000	E74
chr4	112493000	112493200	E72
chr4	112493200	112493400	E74
chr4	112493400	112493600	E13
chr4	112493600	112493800	E82
chr4	112493800	112494000	E48
chr4	112494000	112495000	E74
chr4	112495000	112495200	E25
chr4	112495200	112498400	E74
chr4	112498400	112498600	E46
chr4	112498600	112506200	E73
chr4	112506200	112506400	E47
chr4	112506400	112509800	E73
chr4	112509800	112510000	E47
chr4	112510000	112510400	E73
chr4	112510400	112510600	E47
chr4	112510600	112514000	E73
chr4	112514000	112514200	E72
chr4	112514200	112516800	E74
chr4	112516800	112517000	E46
chr4	112517000	112517200	E74
chr4	112517200	112517400	E76
chr4	112517400	112517600	E77
chr4	112517600	112519200	E74
chr4	112519200	112519400	E72
chr4	112519400	112520000	E74
chr4	112520000	112520200	E72
chr4	112520200	112524800	E74
chr4	112524800	112525000	E72
chr4	112525000	112525200	E45
chr4	112525200	112527600	E74
chr4	112527600	112527800	E46
chr4	112527800	112531000	E74
chr4	112531000	112531200	E45
chr4	112531200	112531400	E74
chr4	112531400	112531600	E72
chr4	112531600	112531800	E74
chr4	112531800	112532000	E46
chr4	112532000	112533400	E74
chr4	112533400	112533600	E71
chr4	112533600	112535000	E74
chr4	112535000	112535200	E72
chr4	112535200	112536600	E74
chr4	112536600	112536800	E72
chr4	112536800	112537800	E74
chr4	112537800	112538000	E45
chr4	112538000	112539200	E74
chr4	112539200	112539400	E81
chr4	112539400	112539600	E72
chr4	112539600	112540800	E74
chr4	112540800	112541600	E73
chr4	112541600	112541800	E47
chr4	112541800	112549000	E73
chr4	112549000	112549200	E72
chr4	112549200	112551600	E74
chr4	112551600	112551800	E76
chr4	112551800	112552200	E82
chr4	112552200	112552400	E5
chr4	112552400	112552800	E7
chr4	112552800	112553000	E5
chr4	112553000	112553200	E4
chr4	112553200	112554000	E8
chr4	112554000	112554400	E13
chr4	112554400	112554800	E82
chr4	112554800	112555000	E7
chr4	112555000	112555200	E50
chr4	112555200	112555400	E5
chr4	112555400	112555800	E8
chr4	112555800	112556000	E9
chr4	112556000	112556200	E82
chr4	112556200	112556600	E13
chr4	112556600	112557000	E5
chr4	112557000	112557200	E8
chr4	112557200	112557400	E4
chr4	112557400	112557600	E12
chr4	112557600	112558000	E41
chr4	112558000	112558200	E4
chr4	112558200	112558400	E8
chr4	112558400	112559000	E5
chr4	112559000	112559200	E6
chr4	112559200	112559600	E50
chr4	112559600	112559800	E6
chr4	112559800	112560200	E82
chr4	112560200	112560400	E6
chr4	112560400	112560600	E5
chr4	112560600	112560800	E7
chr4	112560800	112561000	E13
chr4	112561000	112561200	E8
chr4	112561200	112561400	E7
chr4	112561400	112561600	E4
chr4	112561600	112561800	E82
chr4	112561800	112562000	E5
chr4	112562000	112562200	E7
chr4	112562200	112562400	E82
chr4	112562400	112562600	E13
chr4	112562600	112562800	E49
chr4	112562800	112563000	E7
chr4	112563000	112563600	E13
chr4	112563600	112564200	E74
chr4	112564200	112564400	E72
chr4	112564400	112564600	E74
chr4	112564600	112564800	E72
chr4	112564800	112565200	E74
chr4	112565200	112565400	E46
chr4	112565400	112565600	E48
chr4	112565600	112565800	E46
chr4	112565800	112566000	E74
chr4	112566000	112566200	E71
chr4	112566200	112566400	E81
chr4	112566400	112568000	E74
chr4	112568000	112568200	E72
chr4	112568200	112570000	E74
chr4	112570000	112570600	E84
chr4	112570600	112570800	E55
chr4	112570800	112571400	E74
chr4	112571400	112571600	E72
chr4	112571600	112575000	E74
chr4	112575000	112575200	E48
chr4	112575200	112576000	E74
chr4	112576000	112576200	E72
chr4	112576200	112579600	E74
chr4	112579600	112579800	E44
chr4	112579800	112580000	E45
chr4	112580000	112580600	E74
chr4	112580600	112580800	E46
chr4	112580800	112581000	E74
chr4	112581000	112581200	E45
chr4	112581200	112581400	E74
chr4	112581400	112581600	E48
chr4	112581600	112585600	E74
chr4	112585600	112585800	E46
chr4	112585800	112586400	E74
chr4	112586400	112586600	E48
chr4	112586600	112589000	E74
chr4	112589000	112589200	E72
chr4	112589200	112593800	E74
chr4	112593800	112594000	E45
chr4	112594000	112594400	E74
chr4	112594400	112594600	E49
chr4	112594600	112595200	E74
chr4	112595200	112595400	E45
chr4	112595400	112598000	E74
chr4	112598000	112598200	E48
chr4	112598200	112600000	E74
chr4	112600000	112600200	E72
chr4	112600200	112600600	E74
chr4	112600600	112600800	E72
chr4	112600800	112601800	E74
chr4	112601800	112602000	E48
chr4	112602000	112602400	E74
chr4	112602400	112602600	E82
chr4	112602600	112602800	E13
chr4	112602800	112604200	E74
chr4	112604200	112604400	E72
chr4	112604400	112604800	E74
chr4	112604800	112605000	E45
chr4	112605000	112607000	E74
chr4	112607000	112607200	E72
chr4	112607200	112609200	E74
chr4	112609200	112609400	E34
chr4	112609400	112610200	E74
chr4	112610200	112610400	E72
chr4	112610400	112610600	E46
chr4	112610600	112610800	E74
chr4	112610800	112611000	E78
chr4	112611000	112612000	E74
chr4	112612000	112612200	E73
chr4	112612200	112612400	E47
chr4	112612400	112625200	E73
chr4	112625200	112625400	E71
chr4	112625400	112625600	E72
chr4	112625600	112628600	E74
chr4	112628600	112628800	E48
chr4	112628800	112631000	E74
chr4	112631000	112631200	E46
chr4	112631200	112632200	E74
chr4	112632200	112632400	E46
chr4	112632400	112633000	E74
chr4	112633000	112633200	E72
chr4	112633200	112633400	E74
chr4	112633400	112633600	E72
chr4	112633600	112634000	E55
chr4	112634000	112634200	E37
chr4	112634200	112634400	E74
chr4	112634400	112634600	E72
chr4	112634600	112636400	E74
chr4	112636400	112636600	E80
chr4	112636600	112642000	E74
chr4	112642000	112642200	E72
chr4	112642200	112644200	E74
chr4	112644200	112644400	E48
chr4	112644400	112647200	E74
chr4	112647200	112647400	E49
chr4	112647400	112649200	E74
chr4	112649200	112649400	E72
chr4	112649400	112650600	E74
chr4	112650600	112650800	E72
chr4	112650800	112651200	E74
chr4	112651200	112651400	E77
chr4	112651400	112653200	E74
chr4	112653200	112653400	E25
chr4	112653400	112653600	E82
chr4	112653600	112655000	E74
chr4	112655000	112655200	E48
chr4	112655200	112660000	E74
chr4	112660000	112660200	E45
chr4	112660200	112660400	E72
chr4	112660400	112661400	E74
chr4	112661400	112661600	E72
chr4	112661600	112663600	E74
chr4	112663600	112663800	E72
chr4	112663800	112666000	E74
chr4	112666000	112666200	E46
chr4	112666200	112666400	E79
chr4	112666400	112667400	E74
chr4	112667400	112667600	E78
chr4	112667600	112668600	E74
chr4	112668600	112668800	E77
chr4	112668800	112669000	E72
chr4	112669000	112669400	E74
chr4	112669400	112669600	E75
chr4	112669600	112670200	E74
chr4	112670200	112670400	E48
chr4	112670400	112670800	E74
chr4	112670800	112671000	E72
chr4	112671000	112671600	E74
chr4	112671600	112671800	E13
chr4	112671800	112675200	E74
chr4	112675200	112675400	E72
chr4	112675400	112675600	E74
chr4	112675600	112675800	E72
chr4	112675800	112687000	E73
chr4	112687000	112687200	E47
chr4	112687200	112693000	E73
chr4	112693000	112693200	E72
chr4	112693200	112697600	E74
chr4	112697600	112697800	E44
chr4	112697800	112698400	E74
chr4	112698400	112698600	E48
chr4	112698600	112701200	E74
chr4	112701200	112701400	E71
chr4	112701400	112707800	E74
chr4	112707800	112708000	E71
chr4	112708000	112713600	E73
chr4	112713600	112713800	E72
chr4	112713800	112715000	E74
chr4	112715000	112715200	E72
chr4	112715200	112715600	E74
chr4	112715600	112715800	E72
chr4	112715800	112719200	E74
chr4	112719200	112719400	E46
chr4	112719400	112719800	E74
chr4	112719800	112720000	E46
chr4	112720000	112722000	E74
chr4	112722000	112722200	E72
chr4	112722200	112723400	E74
chr4	112723400	112723600	E82
chr4	112723600	112723800	E46
chr4	112723800	112726200	E74
chr4	112726200	112726400	E72
chr4	112726400	112726600	E49
chr4	112726600	112727200	E74
chr4	112727200	112727400	E25
chr4	112727400	112728000	E74
chr4	112728000	112728200	E48
chr4	112728200	112730600	E74
chr4	112730600	112730800	E72
chr4	112730800	112733000	E74
chr4	112733000	112733200	E48
chr4	112733200	112733600	E74
chr4	112733600	112733800	E49
chr4	112733800	112734800	E74
chr4	112734800	112735000	E45
chr4	112735000	112735400	E48
chr4	112735400	112738600	E74
chr4	112738600	112738800	E46
chr4	112738800	112742800	E74
chr4	112742800	112743000	E72
chr4	112743000	112743200	E74
chr4	112743200	112743400	E72
chr4	112743400	112743800	E74
chr4	112743800	112744000	E55
chr4	112744000	112744200	E34
chr4	112744200	112750000	E74
chr4	112750000	112750200	E81
chr4	112750200	112753600	E74
chr4	112753600	112753800	E72
chr4	112753800	112754200	E74
chr4	112754200	112754400	E72
chr4	112754400	112754600	E74
chr4	112754600	112754800	E46
chr4	112754800	112755600	E74
chr4	112755600	112755800	E48
chr4	112755800	112756000	E72
chr4	112756000	112756400	E74
chr4	112756400	112756600	E77
chr4	112756600	112759400	E74
chr4	112759400	112759600	E37
chr4	112759600	112759800	E34
chr4	112759800	112760400	E37
chr4	112760400	112760800	E74
chr4	112760800	112761000	E46
chr4	112761000	112762600	E74
chr4	112762600	112762800	E76
chr4	112762800	112763000	E36
chr4	112763000	112763200	E55
chr4	112763200	112763400	E76
chr4	112763400	112764000	E74
chr4	112764000	112764200	E81
chr4	112764200	112765400	E74
chr4	112765400	112765600	E13
chr4	112765600	112766800	E74
chr4	112766800	112767000	E45
chr4	112767000	112767600	E74
chr4	112767600	112767800	E46
chr4	112767800	112768800	E74
chr4	112768800	112769000	E72
chr4	112769000	112769800	E74
chr4	112769800	112770000	E46
chr4	112770000	112771400	E74
chr4	112771400	112771600	E72
chr4	112771600	112773200	E74
chr4	112773200	112773400	E72
chr4	112773400	112775600	E74
chr4	112775600	112775800	E25
chr4	112775800	112776000	E82
chr4	112776000	112776200	E13
chr4	112776200	112776400	E46
chr4	112776400	112777600	E74
chr4	112777600	112777800	E71
chr4	112777800	112778000	E72
chr4	112778000	112778400	E74
chr4	112778400	112778600	E48
chr4	112778600	112778800	E72
chr4	112778800	112780000	E74
chr4	112780000	112780200	E72
chr4	112780200	112781000	E74
chr4	112781000	112781200	E72
chr4	112781200	112788000	E73
chr4	112788000	112788200	E74
chr4	112788200	112788400	E72
chr4	112788400	112792400	E74
chr4	112792400	112792600	E37
chr4	112792600	112792800	E48
chr4	112792800	112793000	E45
chr4	112793000	112794600	E74
chr4	112794600	112794800	E48
chr4	112794800	112795600	E74
chr4	112795600	112795800	E13
chr4	112795800	112796600	E74
chr4	112796600	112796800	E72
chr4	112796800	112799000	E74
chr4	112799000	112799200	E72
chr4	112799200	112802800	E74
chr4	112802800	112803000	E13
chr4	112803000	112803600	E82
chr4	112803600	112804800	E74
chr4	112804800	112805000	E72
chr4	112805000	112805200	E46
chr4	112805200	112811200	E74
chr4	112811200	112811400	E72
chr4	112811400	112811600	E45
chr4	112811600	112813600	E74
chr4	112813600	112813800	E46
chr4	112813800	112814000	E74
chr4	112814000	112814200	E48
chr4	112814200	112816000	E74
chr4	112816000	112816200	E72
chr4	112816200	112822800	E74
chr4	112822800	112823000	E76
chr4	112823000	112823400	E74
chr4	112823400	112823600	E48
chr4	112823600	112826200	E74
chr4	112826200	112826400	E36
chr4	112826400	112826600	E38
chr4	112826600	112826800	E40
chr4	112826800	112827000	E36
chr4	112827000	112827200	E57
chr4	112827200	112827400	E58
chr4	112827400	112827600	E42
chr4	112827600	112828000	E40
chr4	112828000	112828200	E34
chr4	112828200	112828400	E42
chr4	112828400	112828600	E37
chr4	112828600	112828800	E55
chr4	112828800	112829000	E37
chr4	112829000	112829200	E46
chr4	112829200	112830200	E74
chr4	112830200	112830400	E72
chr4	112830400	112831400	E74
chr4	112831400	112831600	E82
chr4	112831600	112831800	E25
chr4	112831800	112832600	E74
chr4	112832600	112832800	E72
chr4	112832800	112833200	E74
chr4	112833200	112833400	E72
chr4	112833400	112843600	E73
chr4	112843600	112843800	E72
chr4	112843800	112845400	E74
chr4	112845400	112846200	E82
chr4	112846200	112846400	E13
chr4	112846400	112846600	E6
chr4	112846600	112846800	E82
chr4	112846800	112847000	E13
chr4	112847000	112848400	E82
chr4	112848400	112848600	E13
chr4	112848600	112848800	E45
chr4	112848800	112849000	E44
chr4	112849000	112849200	E41
chr4	112849200	112849400	E8
chr4	112849400	112849600	E41
chr4	112849600	112849800	E40
chr4	112849800	112850000	E44
chr4	112850000	112850200	E16
chr4	112850200	112850400	E82
chr4	112850400	112850600	E25
chr4	112850600	112850800	E82
chr4	112850800	112851000	E13
chr4	112851000	112851400	E4
chr4	112851400	112851600	E66
chr4	112851600	112851800	E60
chr4	112851800	112852200	E66
chr4	112852200	112852400	E1
chr4	112852400	112852600	E2
chr4	112852600	112852800	E3
chr4	112852800	112853000	E50
chr4	112853000	112853200	E4
chr4	112853200	112853400	E50
chr4	112853400	112853600	E6
chr4	112853600	112854000	E82
chr4	112854000	112854200	E77
chr4	112854200	112854400	E82
chr4	112854400	112854600	E13
chr4	112854600	112854800	E82
chr4	112854800	112855000	E48
chr4	112855000	112855600	E82
chr4	112855600	112855800	E48
chr4	112855800	112858800	E82
chr4	112858800	112859000	E25
chr4	112859000	112861000	E74
chr4	112861000	112861200	E46
chr4	112861200	112863600	E74
chr4	112863600	112863800	E48
chr4	112863800	112864000	E6
chr4	112864000	112864400	E82
chr4	112864400	112865000	E13
chr4	112865000	112865200	E3
chr4	112865200	112865400	E10
chr4	112865400	112865600	E9
chr4	112865600	112866000	E82
chr4	112866000	112866200	E13
chr4	112866200	112866600	E82
chr4	112866600	112866800	E13
chr4	112866800	112867000	E12
chr4	112867000	112867200	E38
chr4	112867200	112867400	E82
chr4	112867400	112869000	E74
chr4	112869000	112869200	E45
chr4	112869200	112869400	E82
chr4	112869400	112869800	E13
chr4	112869800	112870200	E82
chr4	112870200	112870400	E13
chr4	112870400	112873000	E74
chr4	112873000	112873400	E82
chr4	112873400	112873600	E13
chr4	112873600	112875400	E82
chr4	112875400	112875600	E7
chr4	112875600	112875800	E82
chr4	112875800	112876000	E5
chr4	112876000	112876200	E12
chr4	112876200	112876400	E13
chr4	112876400	112876800	E82
chr4	112876800	112877000	E45
chr4	112877000	112877200	E74
chr4	112877200	112877400	E12
chr4	112877400	112878000	E82
chr4	112878000	112878200	E5
chr4	112878200	112878600	E41
chr4	112878600	112879200	E66
chr4	112879200	112880000	E65
chr4	112880000	112880200	E2
chr4	112880200	112880600	E65
chr4	112880600	112880800	E63
chr4	112880800	112881000	E64
chr4	112881000	112881400	E67
chr4	112881400	112881600	E64
chr4	112881600	112882000	E67
chr4	112882000	112882200	E64
chr4	112882200	112882400	E63
chr4	112882400	112882600	E65
chr4	112882600	112883200	E2
chr4	112883200	112883400	E65
chr4	112883400	112884200	E2
chr4	112884200	112884400	E14
chr4	112884400	112885200	E2
chr4	112885200	112885400	E11
chr4	112885400	112885600	E4
chr4	112885600	112885800	E12
chr4	112885800	112886000	E4
chr4	112886000	112886200	E3
chr4	112886200	112886400	E66
chr4	112886400	112886800	E41
chr4	112886800	112888000	E82
chr4	112888000	112888200	E35
chr4	112888200	112888400	E5
chr4	112888400	112888600	E82
chr4	112888600	112888800	E7
chr4	112888800	112889000	E13
chr4	112889000	112889200	E6
chr4	112889200	112889400	E44
chr4	112889400	112889600	E82
chr4	112889600	112889800	E6
chr4	112889800	112890000	E13
chr4	112890000	112890200	E7
chr4	112890200	112890400	E44
chr4	112890400	112891600	E82
chr4	112891600	112891800	E77
chr4	112891800	112892200	E45
chr4	112892200	112893000	E74
chr4	112893000	112893200	E75
chr4	112893200	112893400	E48
chr4	112893400	112894000	E82
chr4	112894000	112894200	E13
chr4	112894200	112894600	E82
chr4	112894600	112894800	E48
chr4	112894800	112895000	E74
chr4	112895000	112895600	E82
chr4	112895600	112896000	E40
chr4	112896000	112896200	E8
chr4	112896200	112896400	E41
chr4	112896400	112896600	E34
chr4	112896600	112896800	E44
chr4	112896800	112897600	E82
chr4	112897600	112897800	E13
chr4	112897800	112898400	E82
chr4	112898400	112898600	E45
chr4	112898600	112898800	E46
chr4	112898800	112899000	E74
chr4	112899000	112899200	E48
chr4	112899200	112900000	E74
chr4	112900000	112900200	E79
chr4	112900200	112902800	E74
chr4	112902800	112903200	E82
chr4	112903200	112903800	E5
chr4	112903800	112904000	E13
chr4	112904000	112905400	E82
chr4	112905400	112905600	E7
chr4	112905600	112905800	E6
chr4	112905800	112906000	E82
chr4	112906000	112906200	E8
chr4	112906200	112906400	E32
chr4	112906400	112906600	E10
chr4	112906600	112907000	E1
chr4	112907000	112907200	E70
chr4	112907200	112907400	E9
chr4	112907400	112907600	E11
chr4	112907600	112907800	E32
chr4	112907800	112908000	E25
chr4	112908000	112908200	E13
chr4	112908200	112908400	E12
chr4	112908400	112908800	E82
chr4	112908800	112909000	E7
chr4	112909000	112909200	E13
chr4	112909200	112909400	E12
chr4	112909400	112909600	E5
chr4	112909600	112909800	E82
chr4	112909800	112910000	E25
chr4	112910000	112910200	E13
chr4	112910200	112910400	E8
chr4	112910400	112910800	E9
chr4	112910800	112911400	E3
chr4	112911400	112911800	E11
chr4	112911800	112912000	E10
chr4	112912000	112912200	E65
chr4	112912200	112912600	E1
chr4	112912600	112913000	E67
chr4	112913000	112913200	E63
chr4	112913200	112913400	E65
chr4	112913400	112913600	E9
chr4	112913600	112914000	E11
chr4	112914000	112914600	E83
chr4	112914600	112914800	E25
chr4	112914800	112915000	E12
chr4	112915000	112915400	E82
chr4	112915400	112915600	E13
chr4	112915600	112916000	E82
chr4	112916000	112916400	E13
chr4	112916400	112916800	E7
chr4	112916800	112917000	E6
chr4	112917000	112917200	E13
chr4	112917200	112917800	E82
chr4	112917800	112918000	E13
chr4	112918000	112918800	E82
chr4	112918800	112919200	E44
chr4	112919200	112919800	E74
chr4	112919800	112920000	E75
chr4	112920000	112920400	E74
chr4	112920400	112922000	E82
chr4	112922000	112922200	E13
chr4	112922200	112922600	E8
chr4	112922600	112922800	E34
chr4	112922800	112923000	E9
chr4	112923000	112923200	E41
chr4	112923200	112923400	E4
chr4	112923400	112924400	E82
chr4	112924400	112924600	E44
chr4	112924600	112924800	E50
chr4	112924800	112925200	E7
chr4	112925200	112927200	E82
chr4	112927200	112927400	E6
chr4	112927400	112927600	E13
chr4	112927600	112927800	E6
chr4	112927800	112928000	E44
chr4	112928000	112928200	E82
chr4	112928200	112928400	E13
chr4	112928400	112928600	E82
chr4	112928600	112928800	E6
chr4	112928800	112929400	E82
chr4	112929400	112929800	E7
chr4	112929800	112930000	E82
chr4	112930000	112930200	E38
chr4	112930200	112930600	E76
chr4	112930600	112930800	E44
chr4	112930800	112931400	E82
chr4	112931400	112931600	E7
chr4	112931600	112932000	E82
chr4	112932000	112932200	E13
chr4	112932200	112934200	E82
chr4	112934200	112934400	E25
chr4	112934400	112936600	E74
chr4	112936600	112936800	E71
chr4	112936800	112939400	E74
chr4	112939400	112939600	E48
chr4	112939600	112941000	E74
chr4	112941000	112941200	E46
chr4	112941200	112941600	E74
chr4	112941600	112941800	E72
chr4	112941800	112943000	E74
chr4	112943000	112944000	E82
chr4	112944000	112944200	E7
chr4	112944200	112944400	E50
chr4	112944400	112944600	E7
chr4	112944600	112945200	E82
chr4	112945200	112945400	E6
chr4	112945400	112947400	E82
chr4	112947400	112947600	E13
chr4	112947600	112947800	E82
chr4	112947800	112948000	E13
chr4	112948000	112948200	E82
chr4	112948200	112949400	E74
chr4	112949400	112950000	E82
chr4	112950000	112950200	E25
chr4	112950200	112950400	E82
chr4	112950400	112950600	E6
chr4	112950600	112952000	E82
chr4	112952000	112952200	E6
chr4	112952200	112952400	E82
chr4	112952400	112952600	E13
chr4	112952600	112952800	E8
chr4	112952800	112953000	E11
chr4	112953000	112953400	E13
chr4	112953400	112953600	E44
chr4	112953600	112953800	E72
chr4	112953800	112957000	E74
chr4	112957000	112957200	E72
chr4	112957200	112960600	E74
chr4	112960600	112960800	E80
chr4	112960800	112963000	E74
chr4	112963000	112963200	E72
chr4	112963200	112964400	E74
chr4	112964400	112964600	E25
chr4	112964600	112965400	E82
chr4	112965400	112966200	E74
chr4	112966200	112966400	E48
chr4	112966400	112969800	E74
chr4	112969800	112970000	E13
chr4	112970000	112970200	E38
chr4	112970200	112970400	E35
chr4	112970400	112970800	E55
chr4	112970800	112971000	E48
chr4	112971000	112971200	E38
chr4	112971200	112971600	E55
chr4	112971600	112971800	E37
chr4	112971800	112972200	E55
chr4	112972200	112972400	E45
chr4	112972400	112972800	E82
chr4	112972800	112973200	E74
chr4	112973200	112973400	E82
chr4	112973400	112973600	E77
chr4	112973600	112974600	E74
chr4	112974600	112974800	E25
chr4	112974800	112975000	E82
chr4	112975000	112975200	E25
chr4	112975200	112976800	E82
chr4	112976800	112977000	E48
chr4	112977000	112977200	E74
chr4	112977200	112977400	E48
chr4	112977400	112979600	E74
chr4	112979600	112979800	E13
chr4	112979800	112980000	E82
chr4	112980000	112980200	E25
chr4	112980200	112981000	E82
chr4	112981000	112981200	E8
chr4	112981200	112982000	E82
chr4	112982000	112982200	E7
chr4	112982200	112984800	E82
chr4	112984800	112985200	E74
chr4	112985200	112985400	E72
chr4	112985400	112988200	E74
chr4	112988200	112988400	E72
chr4	112988400	112988800	E74
chr4	112988800	112989000	E48
chr4	112989000	112990200	E74
chr4	112990200	112990400	E25
chr4	112990400	112990600	E82
chr4	112990600	112990800	E13
chr4	112990800	112991000	E82
chr4	112991000	112991200	E44
chr4	112991200	112991400	E34
chr4	112991400	112991600	E74
chr4	112991600	112991800	E46
chr4	112991800	112992200	E74
chr4	112992200	112992400	E54
chr4	112992400	112992800	E55
chr4	112992800	112993400	E84
chr4	112993400	112993600	E25
chr4	112993600	112994200	E82
chr4	112994200	112994400	E37
chr4	112994400	112994600	E55
chr4	112994600	112994800	E48
chr4	112994800	112996000	E74
chr4	112996000	112996200	E25
chr4	112996200	112996400	E82
chr4	112996400	112998400	E74
chr4	112998400	112998600	E44
chr4	112998600	112998800	E72
chr4	112998800	112999400	E74
chr4	112999400	112999600	E46
chr4	112999600	113002000	E74
chr4	113002000	113002200	E72
chr4	113002200	113003400	E74
chr4	113003400	113003600	E48
chr4	113003600	113006200	E74
chr4	113006200	113006400	E54
chr4	113006400	113006600	E25
chr4	113006600	113006800	E35
chr4	113006800	113007000	E53
chr4	113007000	113007200	E54
chr4	113007200	113007400	E55
chr4	113007400	113014200	E74
chr4	113014200	113014400	E13
chr4	113014400	113017600	E74
chr4	113017600	113017800	E25
chr4	113017800	113018200	E82
chr4	113018200	113018400	E13
chr4	113018400	113019800	E74
chr4	113019800	113020000	E72
chr4	113020000	113020400	E74
chr4	113020400	113020600	E45
chr4	113020600	113020800	E48
chr4	113020800	113021000	E56
chr4	113021000	113021200	E23
chr4	113021200	113021400	E39
chr4	113021400	113021800	E83
chr4	113021800	113022000	E23
chr4	113022000	113022200	E83
chr4	113022200	113022400	E14
chr4	113022400	113022600	E17
chr4	113022600	113022800	E18
chr4	113022800	113023000	E17
chr4	113023000	113023200	E11
chr4	113023200	113023400	E25
chr4	113023400	113023600	E16
chr4	113023600	113024600	E82
chr4	113024600	113024800	E6
chr4	113024800	113025200	E7
chr4	113025200	113025400	E25
chr4	113025400	113026200	E82
chr4	113026200	113026400	E7
chr4	113026400	113026600	E82
chr4	113026600	113026800	E31
chr4	113026800	113027200	E25
chr4	113027200	113028000	E82
chr4	113028000	113029600	E74
chr4	113029600	113029800	E46
chr4	113029800	113030400	E74
chr4	113030400	113030600	E38
chr4	113030600	113030800	E43
chr4	113030800	113031200	E69
chr4	113031200	113031400	E64
chr4	113031400	113031600	E11
chr4	113031600	113031800	E12
chr4	113031800	113032400	E82
chr4	113032400	113033200	E74
chr4	113033200	113033400	E76
chr4	113033400	113033600	E48
chr4	113033600	113034000	E36
chr4	113034000	113034200	E35
chr4	113034200	113034400	E36
chr4	113034400	113035000	E82
chr4	113035000	113035200	E48
chr4	113035200	113036600	E82
chr4	113036600	113036800	E38
chr4	113036800	113037000	E45
chr4	113037000	113038600	E74
chr4	113038600	113038800	E25
chr4	113038800	113039000	E82
chr4	113039000	113039200	E39
chr4	113039200	113039400	E40
chr4	113039400	113039600	E59
chr4	113039600	113039800	E69
chr4	113039800	113040000	E65
chr4	113040000	113040200	E63
chr4	113040200	113040400	E41
chr4	113040400	113040600	E64
chr4	113040600	113040800	E67
chr4	113040800	113041000	E64
chr4	113041000	113041200	E63
chr4	113041200	113041400	E41
chr4	113041400	113041600	E5
chr4	113041600	113041800	E34
chr4	113041800	113042000	E36
chr4	113042000	113042200	E44
chr4	113042200	113045600	E74
chr4	113045600	113045800	E76
chr4	113045800	113046000	E45
chr4	113046000	113046200	E13
chr4	113046200	113047000	E74
chr4	113047000	113047200	E46
chr4	113047200	113047400	E71
chr4	113047400	113047600	E74
chr4	113047600	113047800	E25
chr4	113047800	113048000	E82
chr4	113048000	113048200	E76
chr4	113048200	113048400	E38
chr4	113048400	113048600	E35
chr4	113048600	113048800	E27
chr4	113048800	113049000	E32
chr4	113049000	113049200	E9
chr4	113049200	113049400	E50
chr4	113049400	113049600	E41
chr4	113049600	113049800	E5
chr4	113049800	113050200	E41
chr4	113050200	113050400	E8
chr4	113050400	113050600	E5
chr4	113050600	113051200	E82
chr4	113051200	113051400	E77
chr4	113051400	113052600	E74
chr4	113052600	113052800	E77
chr4	113052800	113056600	E74
chr4	113056600	113056800	E46
chr4	113056800	113058200	E74
chr4	113058200	113058400	E75
chr4	113058400	113059000	E74
chr4	113059000	113059200	E72
chr4	113059200	113060000	E74
chr4	113060000	113060200	E48
chr4	113060200	113060600	E74
chr4	113060600	113061200	E82
chr4	113061200	113061400	E25
chr4	113061400	113061800	E74
chr4	113061800	113062000	E46
chr4	113062000	113062400	E74
chr4	113062400	113062600	E48
chr4	113062600	113063200	E74
chr4	113063200	113063400	E78
chr4	113063400	113063600	E46
chr4	113063600	113064200	E74
chr4	113064200	113064800	E55
chr4	113064800	113065600	E54
chr4	113065600	113065800	E36
chr4	113065800	113066000	E34
chr4	113066000	113066200	E33
chr4	113066200	113066400	E30
chr4	113066400	113066600	E29
chr4	113066600	113066800	E85
chr4	113066800	113067200	E20
chr4	113067200	113067400	E19
chr4	113067400	113067600	E20
chr4	113067600	113067800	E19
chr4	113067800	113068000	E20
chr4	113068000	113068200	E26
chr4	113068200	113068800	E29
chr4	113068800	113069000	E24
chr4	113069000	113069200	E27
chr4	113069200	113069400	E23
chr4	113069400	113069600	E24
chr4	113069600	113069800	E25
chr4	113069800	113070000	E38
chr4	113070000	113070200	E82
chr4	113070200	113070400	E25
chr4	113070400	113070600	E82
chr4	113070600	113070800	E25
chr4	113070800	113071000	E23
chr4	113071000	113071400	E25
chr4	113071400	113072000	E82
chr4	113072000	113072200	E36
chr4	113072200	113072400	E35
chr4	113072400	113073800	E82
chr4	113073800	113074200	E25
chr4	113074200	113074800	E23
chr4	113074800	113075000	E38
chr4	113075000	113075200	E23
chr4	113075200	113075400	E25
chr4	113075400	113075600	E37
chr4	113075600	113075800	E54
chr4	113075800	113076000	E55
chr4	113076000	113076200	E38
chr4	113076200	113076400	E37
chr4	113076400	113077200	E25
chr4	113077200	113077600	E82
chr4	113077600	113078000	E25
chr4	113078000	113079400	E74
chr4	113079400	113079600	E25
chr4	113079600	113081800	E74
chr4	113081800	113082000	E46
chr4	113082000	113083600	E74
chr4	113083600	113083800	E48
chr4	113083800	113084600	E74
chr4	113084600	113084800	E46
chr4	113084800	113086200	E74
chr4	113086200	113086400	E45
chr4	113086400	113088400	E82
chr4	113088400	113088600	E25
chr4	113088600	113089200	E82
chr4	113089200	113089400	E25
chr4	113089400	113089600	E74
chr4	113089600	113089800	E72
chr4	113089800	113091000	E74
chr4	113091000	113091200	E48
chr4	113091200	113091400	E55
chr4	113091400	113091800	E54
chr4	113091800	113092000	E35
chr4	113092000	113092200	E36
chr4	113092200	113092400	E38
chr4	113092400	113092600	E56
chr4	113092600	113092800	E38
chr4	113092800	113093000	E35
chr4	113093000	113093200	E34
chr4	113093200	113093400	E52
chr4	113093400	113093600	E31
chr4	113093600	113093800	E33
chr4	113093800	113094000	E52
chr4	113094000	113094400	E36
chr4	113094400	113094600	E82
chr4	113094600	113094800	E25
chr4	113094800	113095200	E82
chr4	113095200	113095400	E48
chr4	113095400	113096600	E74
chr4	113096600	113096800	E53
chr4	113096800	113097000	E54
chr4	113097000	113097200	E55
chr4	113097200	113097400	E25
chr4	113097400	113097600	E32
chr4	113097600	113097800	E37
chr4	113097800	113098200	E31
chr4	113098200	113098400	E38
chr4	113098400	113098600	E48
chr4	113098600	113104200	E74
chr4	113104200	113104400	E84
chr4	113104400	113104600	E82
chr4	113104600	113104800	E25
chr4	113104800	113105200	E23
chr4	113105200	113105400	E16
chr4	113105400	113105600	E31
chr4	113105600	113105800	E37
chr4	113105800	113106000	E24
chr4	113106000	113106400	E22
chr4	113106400	113106600	E30
chr4	113106600	113107000	E40
chr4	113107000	113107200	E22
chr4	113107200	113107800	E83
chr4	113107800	113109400	E82
chr4	113109400	113109600	E25
chr4	113109600	113110000	E55
chr4	113110000	113110800	E74
chr4	113110800	113111200	E48
chr4	113111200	113111600	E74
chr4	113111600	113111800	E48
chr4	113111800	113114600	E74
chr4	113114600	113114800	E46
chr4	113114800	113116400	E74
chr4	113116400	113116600	E25
chr4	113116600	113118200	E74
chr4	113118200	113118400	E48
chr4	113118400	113118600	E55
chr4	113118600	113118800	E48
chr4	113118800	113119800	E74
chr4	113119800	113120000	E55
chr4	113120000	113120200	E54
chr4	113120200	113120400	E31
chr4	113120400	113120600	E33
chr4	113120600	113120800	E30
chr4	113120800	113121000	E33
chr4	113121000	113121200	E51
chr4	113121200	113121600	E43
chr4	113121600	113121800	E33
chr4	113121800	113122000	E84
chr4	113122000	113122200	E37
chr4	113122200	113122800	E55
chr4	113122800	113123200	E54
chr4	113123200	113123400	E36
chr4	113123400	113123600	E55
chr4	113123600	113123800	E37
chr4	113123800	113125000	E74
chr4	113125000	113125400	E72
chr4	113125400	113126000	E74
chr4	113126000	113126200	E82
chr4	113126200	113126400	E7
chr4	113126400	113127000	E82
chr4	113127000	113127200	E25
chr4	113127200	113127400	E82
chr4	113127400	113127600	E39
chr4	113127600	113128000	E32
chr4	113128000	113128200	E34
chr4	113128200	113128400	E35
chr4	113128400	113128600	E45
chr4	113128600	113128800	E76
chr4	113128800	113129000	E45
chr4	113129000	113130400	E74
chr4	113130400	113130600	E79
chr4	113130600	113131400	E74
chr4	113131400	113131600	E71
chr4	113131600	113131800	E48
chr4	113131800	113132800	E74
chr4	113132800	113133000	E48
chr4	113133000	113133600	E74
chr4	113133600	113133800	E37
chr4	113133800	113134000	E36
chr4	113134000	113134600	E34
chr4	113134600	113134800	E35
chr4	113134800	113135000	E52
chr4	113135000	113135200	E16
chr4	113135200	113135400	E15
chr4	113135400	113135600	E14
chr4	113135600	113135800	E22
chr4	113135800	113136000	E27
chr4	113136000	113136200	E15
chr4	113136200	113136400	E25
chr4	113136400	113137200	E82
chr4	113137200	113137400	E25
chr4	113137400	113139200	E74
chr4	113139200	113139400	E82
chr4	113139400	113139600	E13
chr4	113139600	113140000	E82
chr4	113140000	113140800	E74
chr4	113140800	113141000	E44
chr4	113141000	113141600	E74
chr4	113141600	113141800	E72
chr4	113141800	113142600	E74
chr4	113142600	113142800	E72
chr4	113142800	113146400	E74
chr4	113146400	113146600	E48
chr4	113146600	113146800	E82
chr4	113146800	113147000	E13
chr4	113147000	113147200	E45
chr4	113147200	113148400	E74
chr4	113148400	113148600	E72
chr4	113148600	113148800	E74
chr4	113148800	113149000	E72
chr4	113149000	113149200	E46
chr4	113149200	113149400	E82
chr4	113149400	113149600	E13
chr4	113149600	113150200	E82
chr4	113150200	113150400	E7
chr4	113150400	113150800	E82
chr4	113150800	113151000	E56
chr4	113151000	113151200	E16
chr4	113151200	113151400	E43
chr4	113151400	113151600	E51
chr4	113151600	113151800	E85
chr4	113151800	113152000	E20
chr4	113152000	113152800	E19
chr4	113152800	113153400	E20
chr4	113153400	113153800	E85
chr4	113153800	113154000	E20
chr4	113154000	113154200	E26
chr4	113154200	113154400	E24
chr4	113154400	113154600	E30
chr4	113154600	113154800	E27
chr4	113154800	113155000	E31
chr4	113155000	113155200	E36
chr4	113155200	113155400	E37
chr4	113155400	113155600	E7
chr4	113155600	113155800	E25
chr4	113155800	113156200	E23
chr4	113156200	113156400	E25
chr4	113156400	113156600	E23
chr4	113156600	113156800	E32
chr4	113156800	113157000	E13
chr4	113157000	113157800	E74
chr4	113157800	113158000	E45
chr4	113158000	113159400	E74
chr4	113159400	113159600	E25
chr4	113159600	113159800	E82
chr4	113159800	113160000	E48
chr4	113160000	113160400	E82
chr4	113160400	113162800	E74
chr4	113162800	113163000	E48
chr4	113163000	113163600	E74
chr4	113163600	113163800	E45
chr4	113163800	113164400	E74
chr4	113164400	113164600	E45
chr4	113164600	113165200	E74
chr4	113165200	113165400	E48
chr4	113165400	113165600	E82
chr4	113165600	113165800	E16
chr4	113165800	113166200	E13
chr4	113166200	113166800	E82
chr4	113166800	113167000	E13
chr4	113167000	113167800	E74
chr4	113167800	113168200	E54
chr4	113168200	113168600	E25
chr4	113168600	113169400	E82
chr4	113169400	113169600	E13
chr4	113169600	113173400	E82
chr4	113173400	113173600	E38
chr4	113173600	113174000	E82
chr4	113174000	113174400	E25
chr4	113174400	113174600	E22
chr4	113174600	113174800	E33
chr4	113174800	113175000	E51
chr4	113175000	113175200	E22
chr4	113175200	113175400	E36
chr4	113175400	113176000	E82
chr4	113176000	113176200	E74
chr4	113176200	113176400	E72
chr4	113176400	113176800	E74
chr4	113176800	113177000	E46
chr4	113177000	113178200	E74
chr4	113178200	113178400	E72
chr4	113178400	113179600	E74
chr4	113179600	113179800	E48
chr4	113179800	113180200	E74
chr4	113180200	113180400	E45
chr4	113180400	113180800	E74
chr4	113180800	113181000	E76
chr4	113181000	113181400	E74
chr4	113181400	113181600	E72
chr4	113181600	113182400	E74
chr4	113182400	113182600	E48
chr4	113182600	113182800	E77
chr4	113182800	113185200	E74
chr4	113185200	113185400	E13
chr4	113185400	113186200	E82
chr4	113186200	113186600	E74
chr4	113186600	113187200	E82
chr4	113187200	113187400	E13
chr4	113187400	113188000	E82
chr4	113188000	113188200	E23
chr4	113188200	113188400	E25
chr4	113188400	113188800	E38
chr4	113188800	113189200	E82
chr4	113189200	113189400	E7
chr4	113189400	113189600	E38
chr4	113189600	113189800	E13
chr4	113189800	113190000	E38
chr4	113190000	113190800	E82
chr4	113190800	113191000	E16
chr4	113191000	113191200	E7
chr4	113191200	113191400	E13
chr4	113191400	113191600	E8
chr4	113191600	113191800	E40
chr4	113191800	113192000	E57
chr4	113192000	113192200	E16
chr4	113192200	113192400	E38
chr4	113192400	113192600	E36
chr4	113192600	113192800	E55
chr4	113192800	113193200	E53
chr4	113193200	113193400	E36
chr4	113193400	113193600	E55
chr4	113193600	113193800	E53
chr4	113193800	113194000	E54
chr4	113194000	113194200	E84
chr4	113194200	113194400	E16
chr4	113194400	113194600	E22
chr4	113194600	113195000	E60
chr4	113195000	113195800	E51
chr4	113195800	113196000	E18
chr4	113196000	113196200	E43
chr4	113196200	113196400	E35
chr4	113196400	113196600	E33
chr4	113196600	113196800	E52
chr4	113196800	113197000	E54
chr4	113197000	113197400	E53
chr4	113197400	113197800	E52
chr4	113197800	113198000	E53
chr4	113198000	113198200	E55
chr4	113198200	113198400	E57
chr4	113198400	113198600	E70
chr4	113198600	113198800	E53
chr4	113198800	113199000	E54
chr4	113199000	113199400	E35
chr4	113199400	113199600	E43
chr4	113199600	113199800	E51
chr4	113199800	113200000	E67
chr4	113200000	113200600	E85
chr4	113200600	113201000	E20
chr4	113201000	113201200	E85
chr4	113201200	113201400	E20
chr4	113201400	113202400	E85
chr4	113202400	113202600	E28
chr4	113202600	113202800	E51
chr4	113202800	113204200	E28
chr4	113204200	113204400	E85
chr4	113204400	113204600	E20
chr4	113204600	113205200	E19
chr4	113205200	113205600	E20
chr4	113205600	113206000	E19
chr4	113206000	113206200	E85
chr4	113206200	113207000	E19
chr4	113207000	113211600	E85
chr4	113211600	113211800	E67
chr4	113211800	113212000	E64
chr4	113212000	113212200	E63
chr4	113212200	113212400	E69
chr4	113212400	113212600	E15
chr4	113212600	113212800	E84
chr4	113212800	113213400	E16
chr4	113213400	113213800	E84
chr4	113213800	113214000	E25
chr4	113214000	113215000	E82
chr4	113215000	113215200	E45
chr4	113215200	113215400	E48
chr4	113215400	113215800	E25
chr4	113215800	113216000	E82
chr4	113216000	113216400	E76
chr4	113216400	113217200	E82
chr4	113217200	113217400	E48
chr4	113217400	113217800	E57
chr4	113217800	113218000	E69
chr4	113218000	113218600	E85
chr4	113218600	113219000	E20
chr4	113219000	113219600	E85
chr4	113219600	113219800	E20
chr4	113219800	113220200	E28
chr4	113220200	113220400	E26
chr4	113220400	113221000	E24
chr4	113221000	113221400	E23
chr4	113221400	113221600	E25
chr4	113221600	113221800	E23
chr4	113221800	113222000	E16
chr4	113222000	113222200	E38
chr4	113222200	113222400	E7
chr4	113222400	113222600	E82
chr4	113222600	113222800	E31
chr4	113222800	113223000	E82
chr4	113223000	113223200	E36
chr4	113223200	113223400	E61
chr4	113223400	113223600	E60
chr4	113223600	113223800	E61
chr4	113223800	113224000	E67
chr4	113224000	113224400	E64
chr4	113224400	113224600	E60
chr4	113224600	113224800	E57
chr4	113224800	113225000	E38
chr4	113225000	113225200	E82
chr4	113225200	113225400	E6
chr4	113225400	113225600	E34
chr4	113225600	113225800	E50
chr4	113225800	113226000	E66
chr4	113226000	113226200	E5
chr4	113226200	113226600	E82
chr4	113226600	113226800	E35
chr4	113226800	113227000	E16
chr4	113227000	113227200	E40
chr4	113227200	113227400	E37
chr4	113227400	113227600	E13
chr4	113227600	113227800	E38
chr4	113227800	113228000	E54
chr4	113228000	113228200	E56
chr4	113228200	113228600	E35
chr4	113228600	113228800	E36
chr4	113228800	113229200	E84
chr4	113229200	113229800	E55
chr4	113229800	113230000	E37
chr4	113230000	113230400	E34
chr4	113230400	113230600	E36
chr4	113230600	113230800	E37
chr4	113230800	113231000	E55
chr4	113231000	113231200	E82
chr4	113231200	113231400	E16
chr4	113231400	113232000	E84
chr4	113232000	113232200	E57
chr4	113232200	113232400	E59
chr4	113232400	113232600	E61
chr4	113232600	113232800	E64
chr4	113232800	113233000	E67
chr4	113233000	113233400	E85
chr4	113233400	113233600	E20
chr4	113233600	113234600	E85
chr4	113234600	113235000	E63
chr4	113235000	113235400	E59
chr4	113235400	113235600	E52
chr4	113235600	113235800	E58
chr4	113235800	113236000	E42
chr4	113236000	113236400	E59
chr4	113236400	113236600	E43
chr4	113236600	113236800	E60
chr4	113236800	113237000	E43
chr4	113237000	113237200	E30
chr4	113237200	113237400	E56
chr4	113237400	113237600	E35
chr4	113237600	113237800	E37
chr4	113237800	113238000	E53
chr4	113238000	113238200	E31
chr4	113238200	113238400	E82
chr4	113238400	113238600	E25
chr4	113238600	113238800	E13
chr4	113238800	113239000	E31
chr4	113239000	113239200	E22
chr4	113239200	113239400	E17
chr4	113239400	113240000	E67
chr4	113240000	113240400	E85
chr4	113240400	113240800	E67
chr4	113240800	113241000	E17
chr4	113241000	113241200	E60
chr4	113241200	113241400	E43
chr4	113241400	113241800	E23
chr4	113241800	113242200	E84
chr4	113242200	113242400	E16
chr4	113242400	113242800	E18
chr4	113242800	113243000	E17
chr4	113243000	113243200	E51
chr4	113243200	113243400	E67
chr4	113243400	113243600	E70
chr4	113243600	113243800	E22
chr4	113243800	113244000	E56
chr4	113244000	113244200	E16
chr4	113244200	113244400	E25
chr4	113244400	113244600	E23
chr4	113244600	113245000	E82
chr4	113245000	113245200	E48
chr4	113245200	113247000	E74
chr4	113247000	113247200	E72
chr4	113247200	113247800	E74
chr4	113247800	113248000	E75
chr4	113248000	113248200	E74
chr4	113248200	113248800	E82
chr4	113248800	113249000	E35
chr4	113249000	113249200	E27
chr4	113249200	113249400	E60
chr4	113249400	113249600	E51
chr4	113249600	113249800	E25
chr4	113249800	113250400	E82
chr4	113250400	113250600	E13
chr4	113250600	113251200	E82
chr4	113251200	113251600	E74
chr4	113251600	113252200	E82
chr4	113252200	113252400	E13
chr4	113252400	113252600	E82
chr4	113252600	113255400	E74
chr4	113255400	113255600	E44
chr4	113255600	113256400	E74
chr4	113256400	113256600	E82
chr4	113256600	113256800	E25
chr4	113256800	113261200	E74
chr4	113261200	113261400	E45
chr4	113261400	113264000	E74
chr4	113264000	113264200	E45
chr4	113264200	113265600	E74
chr4	113265600	113265800	E81
chr4	113265800	113268000	E74
chr4	113268000	113268200	E46
chr4	113268200	113268600	E74
chr4	113268600	113269000	E48
chr4	113269000	113269200	E13
chr4	113269200	113271600	E74
chr4	113271600	113271800	E78
chr4	113271800	113273400	E74
chr4	113273400	113273600	E81
chr4	113273600	113274000	E74
chr4	113274000	113274200	E45
chr4	113274200	113274400	E82
chr4	113274400	113274600	E74
chr4	113274600	113274800	E48
chr4	113274800	113275400	E74
chr4	113275400	113275600	E48
chr4	113275600	113276000	E82
chr4	113276000	113276200	E13
chr4	113276200	113278800	E74
chr4	113278800	113279000	E71
chr4	113279000	113279200	E45
chr4	113279200	113279400	E72
chr4	113279400	113280200	E74
chr4	113280200	113280400	E72
chr4	113280400	113280800	E74
chr4	113280800	113281000	E75
chr4	113281000	113281800	E74
chr4	113281800	113282000	E12
chr4	113282000	113282200	E9
chr4	113282200	113282800	E66
chr4	113282800	113283000	E41
chr4	113283000	113283200	E3
chr4	113283200	113283400	E5
chr4	113283400	113284000	E82
chr4	113284000	113288400	E74
chr4	113288400	113288600	E25
chr4	113288600	113289600	E82
chr4	113289600	113290000	E7
chr4	113290000	113290200	E5
chr4	113290200	113290400	E13
chr4	113290400	113291200	E82
chr4	113291200	113291400	E25
chr4	113291400	113291600	E82
chr4	113291600	113293800	E74
chr4	113293800	113294000	E48
chr4	113294000	113296000	E74
chr4	113296000	113296200	E55
chr4	113296200	113296400	E35
chr4	113296400	113296600	E37
chr4	113296600	113296800	E48
chr4	113296800	113297000	E55
chr4	113297000	113297200	E38
chr4	113297200	113297400	E40
chr4	113297400	113297600	E61
chr4	113297600	113297800	E57
chr4	113297800	113298000	E62
chr4	113298000	113298200	E40
chr4	113298200	113298400	E42
chr4	113298400	113298800	E34
chr4	113298800	113299000	E36
chr4	113299000	113299200	E48
chr4	113299200	113301600	E74
chr4	113301600	113301800	E48
chr4	113301800	113302000	E46
chr4	113302000	113303200	E74
chr4	113303200	113303400	E37
chr4	113303400	113303600	E45
chr4	113303600	113305400	E74
chr4	113305400	113305600	E72
chr4	113305600	113308600	E74
chr4	113308600	113308800	E48
chr4	113308800	113310800	E74
chr4	113310800	113311000	E45
chr4	113311000	113314000	E74
chr4	113314000	113314200	E44
chr4	113314200	113318200	E74
chr4	113318200	113318400	E81
chr4	113318400	113322600	E74
chr4	113322600	113322800	E72
chr4	113322800	113325200	E74
chr4	113325200	113325400	E72
chr4	113325400	113325600	E48
chr4	113325600	113329200	E74
chr4	113329200	113329400	E45
chr4	113329400	113330000	E74
chr4	113330000	113330200	E77
chr4	113330200	113330400	E45
chr4	113330400	113332200	E74
chr4	113332200	113332400	E46
chr4	113332400	113333400	E74
chr4	113333400	113333600	E46
chr4	113333600	113334200	E74
chr4	113334200	113334400	E13
chr4	113334400	113335000	E82
chr4	113335000	113336000	E74
chr4	113336000	113336200	E48
chr4	113336200	113338600	E74
chr4	113338600	113338800	E48
chr4	113338800	113339800	E74
chr4	113339800	113340000	E48
chr4	113340000	113340400	E74
chr4	113340400	113340600	E72
chr4	113340600	113340800	E74
chr4	113340800	113341000	E25
chr4	113341000	113342600	E74
chr4	113342600	113342800	E37
chr4	113342800	113343200	E55
chr4	113343200	113343600	E54
chr4	113343600	113343800	E37
chr4	113343800	113344200	E74
chr4	113344200	113344600	E48
chr4	113344600	113345200	E74
chr4	113345200	113345400	E38
chr4	113345400	113345600	E13
chr4	113345600	113350000	E74
chr4	113350000	113350200	E72
chr4	113350200	113351400	E74
chr4	113351400	113351600	E72
chr4	113351600	113351800	E74
chr4	113351800	113352400	E72
chr4	113352400	113354000	E74
chr4	113354000	113354200	E72
chr4	113354200	113354400	E46
chr4	113354400	113355000	E74
chr4	113355000	113355200	E48
chr4	113355200	113356000	E74
chr4	113356000	113356200	E78
chr4	113356200	113356400	E74
chr4	113356400	113356600	E71
chr4	113356600	113356800	E74
chr4	113356800	113357000	E71
chr4	113357000	113358000	E74
chr4	113358000	113358200	E81
chr4	113358200	113362000	E74
chr4	113362000	113362200	E48
chr4	113362200	113362400	E72
chr4	113362400	113367400	E74
chr4	113367400	113367600	E55
chr4	113367600	113367800	E53
chr4	113367800	113368000	E36
chr4	113368000	113368200	E38
chr4	113368200	113368400	E55
chr4	113368400	113369800	E74
chr4	113369800	113370000	E75
chr4	113370000	113370200	E44
chr4	113370200	113371400	E82
chr4	113371400	113371600	E44
chr4	113371600	113372000	E82
chr4	113372000	113372800	E74
chr4	113372800	113373000	E76
chr4	113373000	113373200	E74
chr4	113373200	113373400	E34
chr4	113373400	113373600	E46
chr4	113373600	113375200	E74
chr4	113375200	113375400	E72
chr4	113375400	113376000	E74
chr4	113376000	113376200	E49
chr4	113376200	113376400	E79
chr4	113376400	113380000	E74
chr4	113380000	113380200	E48
chr4	113380200	113380400	E45
chr4	113380400	113384000	E74
chr4	113384000	113384200	E13
chr4	113384200	113389800	E74
chr4	113389800	113390000	E72
chr4	113390000	113395200	E74
chr4	113395200	113395400	E25
chr4	113395400	113399400	E74
chr4	113399400	113399600	E46
chr4	113399600	113400000	E74
chr4	113400000	113400400	E72
chr4	113400400	113401200	E74
chr4	113401200	113401400	E46
chr4	113401400	113402600	E74
chr4	113402600	113402800	E13
chr4	113402800	113403000	E74
chr4	113403000	113403200	E46
chr4	113403200	113406400	E74
chr4	113406400	113406600	E75
chr4	113406600	113408400	E74
chr4	113408400	113408600	E72
chr4	113408600	113411000	E74
chr4	113411000	113411200	E46
chr4	113411200	113411600	E74
chr4	113411600	113411800	E46
chr4	113411800	113414000	E74
chr4	113414000	113414200	E45
chr4	113414200	113420800	E74
chr4	113420800	113421000	E25
chr4	113421000	113421200	E82
chr4	113421200	113421400	E48
chr4	113421400	113424400	E74
chr4	113424400	113424600	E72
chr4	113424600	113424800	E74
chr4	113424800	113425000	E72
chr4	113425000	113427200	E74
chr4	113427200	113427400	E49
chr4	113427400	113427600	E74
chr4	113427600	113428000	E48
chr4	113428000	113428200	E55
chr4	113428200	113428400	E37
chr4	113428400	113428600	E55
chr4	113428600	113428800	E37
chr4	113428800	113429400	E74
chr4	113429400	113429600	E77
chr4	113429600	113429800	E33
chr4	113429800	113430000	E30
chr4	113430000	113430200	E32
chr4	113430200	113430600	E30
chr4	113430600	113430800	E33
chr4	113430800	113431000	E30
chr4	113431000	113432200	E29
chr4	113432200	113432400	E30
chr4	113432400	113432800	E43
chr4	113432800	113433000	E33
chr4	113433000	113433200	E31
chr4	113433200	113433400	E33
chr4	113433400	113433600	E27
chr4	113433600	113433800	E24
chr4	113433800	113434400	E27
chr4	113434400	113434600	E24
chr4	113434600	113434800	E21
chr4	113434800	113435400	E28
chr4	113435400	113435600	E21
chr4	113435600	113436400	E85
chr4	113436400	113436600	E20
chr4	113436600	113436800	E85
chr4	113436800	113437000	E20
chr4	113437000	113437600	E85
chr4	113437600	113437800	E28
chr4	113437800	113438400	E85
chr4	113438400	113438600	E20
chr4	113438600	113439000	E85
chr4	113439000	113439400	E20
chr4	113439400	113439800	E85
chr4	113439800	113440200	E67
chr4	113440200	113440800	E51
chr4	113440800	113441000	E17
chr4	113441000	113441800	E28
chr4	113441800	113442000	E85
chr4	113442000	113442800	E28
chr4	113442800	113443200	E29
chr4	113443200	113443600	E30
chr4	113443600	113443800	E43
chr4	113443800	113444000	E51
chr4	113444000	113444400	E28
chr4	113444400	113444600	E85
chr4	113444600	113444800	E20
chr4	113444800	113445600	E28
chr4	113445600	113445800	E43
chr4	113445800	113446000	E40
chr4	113446000	113446200	E39
chr4	113446200	113446400	E56
chr4	113446400	113446600	E82
chr4	113446600	113447000	E44
chr4	113447000	113447200	E46
chr4	113447200	113448400	E74
chr4	113448400	113448600	E48
chr4	113448600	113451200	E74
chr4	113451200	113451400	E46
chr4	113451400	113451600	E48
chr4	113451600	113451800	E74
chr4	113451800	113452000	E46
chr4	113452000	113452600	E74
chr4	113452600	113452800	E76
chr4	113452800	113453000	E48
chr4	113453000	113453200	E46
chr4	113453200	113453800	E74
chr4	113453800	113454000	E46
chr4	113454000	113454400	E74
chr4	113454400	113454600	E46
chr4	113454600	113456200	E74
chr4	113456200	113456400	E13
chr4	113456400	113457000	E82
chr4	113457000	113457200	E38
chr4	113457200	113458000	E82
chr4	113458000	113460400	E74
chr4	113460400	113460600	E25
chr4	113460600	113463400	E74
chr4	113463400	113463600	E81
chr4	113463600	113464400	E74
chr4	113464400	113464600	E79
chr4	113464600	113465000	E74
chr4	113465000	113465200	E48
chr4	113465200	113467400	E74
chr4	113467400	113467600	E25
chr4	113467600	113467800	E82
chr4	113467800	113468000	E77
chr4	113468000	113468200	E44
chr4	113468200	113468600	E82
chr4	113468600	113468800	E76
chr4	113468800	113469200	E74
chr4	113469200	113469400	E76
chr4	113469400	113470400	E74
chr4	113470400	113471000	E82
chr4	113471000	113471200	E7
chr4	113471200	113471400	E82
chr4	113471400	113471600	E8
chr4	113471600	113471800	E4
chr4	113471800	113472000	E66
chr4	113472000	113472200	E4
chr4	113472200	113472400	E9
chr4	113472400	113472600	E3
chr4	113472600	113472800	E4
chr4	113472800	113473000	E12
chr4	113473000	113473200	E5
chr4	113473200	113473400	E8
chr4	113473400	113473800	E5
chr4	113473800	113474000	E7
chr4	113474000	113474400	E82
chr4	113474400	113474600	E13
chr4	113474600	113476200	E82
chr4	113476200	113476400	E7
chr4	113476400	113477800	E82
chr4	113477800	113478000	E38
chr4	113478000	113478800	E55
chr4	113478800	113479000	E48
chr4	113479000	113479200	E46
chr4	113479200	113480600	E74
chr4	113480600	113480800	E44
chr4	113480800	113481000	E76
chr4	113481000	113481200	E34
chr4	113481200	113481400	E59
chr4	113481400	113481600	E41
chr4	113481600	113481800	E40
chr4	113481800	113482000	E50
chr4	113482000	113482200	E7
chr4	113482200	113482600	E82
chr4	113482600	113482800	E25
chr4	113482800	113484600	E82
chr4	113484600	113484800	E6
chr4	113484800	113485200	E50
chr4	113485200	113485400	E8
chr4	113485400	113485600	E7
chr4	113485600	113485800	E25
chr4	113485800	113486000	E7
chr4	113486000	113486200	E13
chr4	113486200	113486400	E45
chr4	113486400	113486600	E74
chr4	113486600	113486800	E44
chr4	113486800	113487000	E7
chr4	113487000	113487200	E34
chr4	113487200	113487400	E76
chr4	113487400	113487800	E74
chr4	113487800	113488000	E76
chr4	113488000	113488400	E82
chr4	113488400	113488600	E13
chr4	113488600	113488800	E38
chr4	113488800	113491600	E74
chr4	113491600	113491800	E72
chr4	113491800	113492400	E74
chr4	113492400	113492600	E46
chr4	113492600	113492800	E74
chr4	113492800	113493000	E25
chr4	113493000	113495600	E74
chr4	113495600	113495800	E13
chr4	113495800	113496400	E74
chr4	113496400	113496600	E49
chr4	113496600	113502600	E74
chr4	113502600	113502800	E13
chr4	113502800	113503200	E82
chr4	113503200	113503400	E34
chr4	113503400	113503600	E45
chr4	113503600	113504800	E74
chr4	113504800	113505000	E48
chr4	113505000	113506400	E74
chr4	113506400	113506600	E76
chr4	113506600	113506800	E75
chr4	113506800	113512400	E74
chr4	113512400	113512600	E6
chr4	113512600	113514000	E82
chr4	113514000	113514400	E13
chr4	113514400	113514600	E9
chr4	113514600	113514800	E44
chr4	113514800	113515000	E41
chr4	113515000	113515200	E40
chr4	113515200	113515400	E62
chr4	113515400	113515800	E34
chr4	113515800	113516000	E50
chr4	113516000	113516200	E7
chr4	113516200	113516400	E38
chr4	113516400	113517600	E82
chr4	113517600	113518000	E7
chr4	113518000	113518200	E6
chr4	113518200	113521000	E82
chr4	113521000	113521200	E13
chr4	113521200	113521600	E82
chr4	113521600	113521800	E7
chr4	113521800	113522000	E5
chr4	113522000	113522200	E7
chr4	113522200	113522400	E5
chr4	113522400	113522800	E82
chr4	113522800	113525000	E74
chr4	113525000	113525200	E49
chr4	113525200	113525600	E74
chr4	113525600	113525800	E48
chr4	113525800	113526000	E23
chr4	113526000	113526400	E38
chr4	113526400	113526800	E82
chr4	113526800	113527600	E74
chr4	113527600	113527800	E46
chr4	113527800	113533200	E74
chr4	113533200	113533400	E45
chr4	113533400	113533600	E72
chr4	113533600	113536600	E74
chr4	113536600	113536800	E71
chr4	113536800	113537200	E74
chr4	113537200	113537400	E13
chr4	113537400	113537600	E82
chr4	113537600	113537800	E77
chr4	113537800	113538000	E44
chr4	113538000	113538600	E74
chr4	113538600	113538800	E72
chr4	113538800	113539200	E74
chr4	113539200	113539400	E49
chr4	113539400	113539600	E74
chr4	113539600	113539800	E25
chr4	113539800	113541400	E74
chr4	113541400	113541600	E48
chr4	113541600	113542800	E74
chr4	113542800	113543000	E48
chr4	113543000	113543400	E74
chr4	113543400	113543600	E55
chr4	113543600	113543800	E48
chr4	113543800	113549200	E74
chr4	113549200	113549400	E72
chr4	113549400	113549800	E74
chr4	113549800	113550000	E72
chr4	113550000	113551400	E74
chr4	113551400	113551600	E46
chr4	113551600	113551800	E49
chr4	113551800	113552000	E45
chr4	113552000	113552200	E80
chr4	113552200	113552400	E46
chr4	113552400	113554000	E74
chr4	113554000	113554200	E55
chr4	113554200	113554400	E16
chr4	113554400	113554600	E18
chr4	113554600	113554800	E22
chr4	113554800	113555000	E51
chr4	113555000	113555200	E43
chr4	113555200	113555400	E42
chr4	113555400	113555600	E61
chr4	113555600	113555800	E60
chr4	113555800	113556000	E43
chr4	113556000	113556200	E51
chr4	113556200	113556600	E43
chr4	113556600	113556800	E30
chr4	113556800	113557000	E29
chr4	113557000	113557200	E24
chr4	113557200	113557400	E21
chr4	113557400	113557600	E19
chr4	113557600	113557800	E85
chr4	113557800	113558000	E19
chr4	113558000	113558800	E20
chr4	113558800	113559000	E19
chr4	113559000	113559200	E20
chr4	113559200	113559400	E28
chr4	113559400	113559600	E29
chr4	113559600	113559800	E27
chr4	113559800	113560000	E31
chr4	113560000	113560600	E82
chr4	113560600	113560800	E25
chr4	113560800	113561000	E82
chr4	113561000	113561400	E48
chr4	113561400	113562400	E74
chr4	113562400	113562600	E72
chr4	113562600	113562800	E71
chr4	113562800	113563000	E74
chr4	113563000	113563400	E25
chr4	113563400	113563800	E55
chr4	113563800	113564000	E38
chr4	113564000	113564200	E16
chr4	113564200	113564400	E14
chr4	113564400	113564600	E60
chr4	113564600	113564800	E41
chr4	113564800	113565000	E62
chr4	113565000	113565200	E12
chr4	113565200	113565400	E8
chr4	113565400	113565600	E4
chr4	113565600	113565800	E11
chr4	113565800	113566000	E3
chr4	113566000	113566200	E10
chr4	113566200	113566400	E11
chr4	113566400	113566600	E13
chr4	113566600	113566800	E82
chr4	113566800	113567000	E38
chr4	113567000	113567800	E82
chr4	113567800	113568000	E13
chr4	113568000	113569000	E74
chr4	113569000	113569200	E72
chr4	113569200	113570200	E74
chr4	113570200	113570400	E48
chr4	113570400	113570800	E82
chr4	113570800	113571000	E23
chr4	113571000	113571200	E82
chr4	113571200	113571400	E13
chr4	113571400	113573400	E74
chr4	113573400	113573600	E75
chr4	113573600	113574800	E74
chr4	113574800	113575000	E46
chr4	113575000	113577200	E74
chr4	113577200	113577400	E72
chr4	113577400	113577600	E44
chr4	113577600	113578000	E82
chr4	113578000	113578200	E44
chr4	113578200	113578600	E74
chr4	113578600	113578800	E48
chr4	113578800	113579600	E74
chr4	113579600	113579800	E55
chr4	113579800	113580000	E45
chr4	113580000	113581000	E74
chr4	113581000	113581200	E37
chr4	113581200	113581400	E38
chr4	113581400	113581800	E82
chr4	113581800	113582000	E48
chr4	113582000	113583200	E74
chr4	113583200	113583400	E45
chr4	113583400	113583600	E72
chr4	113583600	113583800	E49
chr4	113583800	113584000	E72
chr4	113584000	113584200	E45
chr4	113584200	113584800	E74
chr4	113584800	113585000	E72
chr4	113585000	113585200	E74
chr4	113585200	113585400	E46
chr4	113585400	113585600	E74
chr4	113585600	113585800	E80
chr4	113585800	113587000	E74
chr4	113587000	113587200	E79
chr4	113587200	113587400	E48
chr4	113587400	113588600	E74
chr4	113588600	113588800	E72
chr4	113588800	113589000	E45
chr4	113589000	113589600	E74
chr4	113589600	113589800	E72
chr4	113589800	113590000	E48
chr4	113590000	113590400	E74
chr4	113590400	113590600	E46
chr4	113590600	113593800	E74
chr4	113593800	113594000	E79
chr4	113594000	113595400	E74
chr4	113595400	113595600	E38
chr4	113595600	113595800	E36
chr4	113595800	113596000	E53
chr4	113596000	113596200	E34
chr4	113596200	113596400	E37
chr4	113596400	113596600	E48
chr4	113596600	113598400	E74
chr4	113598400	113598800	E48
chr4	113598800	113599000	E44
chr4	113599000	113599200	E72
chr4	113599200	113599600	E74
chr4	113599600	113599800	E48
chr4	113599800	113601800	E74
chr4	113601800	113602000	E46
chr4	113602000	113603000	E74
chr4	113603000	113603200	E48
chr4	113603200	113604400	E74
chr4	113604400	113604600	E45
chr4	113604600	113604800	E72
chr4	113604800	113607000	E74
chr4	113607000	113607200	E71
chr4	113607200	113609400	E74
chr4	113609400	113609600	E49
chr4	113609600	113609800	E45
chr4	113609800	113610200	E74
chr4	113610200	113610400	E48
chr4	113610400	113611000	E74
chr4	113611000	113611200	E79
chr4	113611200	113613400	E74
chr4	113613400	113613600	E72
chr4	113613600	113613800	E74
chr4	113613800	113614000	E46
chr4	113614000	113616000	E74
chr4	113616000	113616200	E72
chr4	113616200	113620600	E74
chr4	113620600	113620800	E45
chr4	113620800	113621800	E74
chr4	113621800	113622000	E72
chr4	113622000	113622600	E74
chr4	113622600	113622800	E48
chr4	113622800	113623000	E74
chr4	113623000	113623200	E46
chr4	113623200	113624200	E74
chr4	113624200	113624400	E48
chr4	113624400	113624600	E55
chr4	113624600	113624800	E76
chr4	113624800	113625600	E74
chr4	113625600	113625800	E71
chr4	113625800	113626200	E55
chr4	113626200	113626400	E35
chr4	113626400	113626600	E34
chr4	113626600	113626800	E30
chr4	113626800	113627000	E29
chr4	113627000	113627200	E23
chr4	113627200	113627400	E26
chr4	113627400	113627800	E29
chr4	113627800	113628000	E27
chr4	113628000	113628200	E31
chr4	113628200	113628400	E16
chr4	113628400	113628800	E55
chr4	113628800	113629200	E53
chr4	113629200	113629400	E55
chr4	113629400	113629600	E53
chr4	113629600	113631200	E74
chr4	113631200	113631400	E49
chr4	113631400	113631600	E46
chr4	113631600	113632800	E74
chr4	113632800	113633400	E55
chr4	113633400	113633600	E54
chr4	113633600	113637200	E74
chr4	113637200	113637400	E46
chr4	113637400	113638800	E74
chr4	113638800	113639000	E55
chr4	113639000	113639200	E37
chr4	113639200	113639800	E53
chr4	113639800	113640000	E54
chr4	113640000	113640200	E55
chr4	113640200	113640400	E77
chr4	113640400	113642400	E74
chr4	113642400	113642600	E48
chr4	113642600	113642800	E74
chr4	113642800	113643000	E48
chr4	113643000	113644800	E74
chr4	113644800	113645000	E37
chr4	113645000	113645800	E74
chr4	113645800	113646000	E38
chr4	113646000	113646400	E55
chr4	113646400	113646600	E54
chr4	113646600	113646800	E36
chr4	113646800	113647000	E55
chr4	113647000	113647200	E45
chr4	113647200	113649400	E74
chr4	113649400	113649800	E55
chr4	113649800	113650000	E54
chr4	113650000	113650400	E55
chr4	113650400	113652000	E74
chr4	113652000	113652200	E48
chr4	113652200	113652400	E82
chr4	113652400	113652600	E7
chr4	113652600	113653000	E5
chr4	113653000	113653200	E8
chr4	113653200	113653600	E50
chr4	113653600	113654000	E9
chr4	113654000	113654600	E82
chr4	113654600	113654800	E48
chr4	113654800	113655000	E74
chr4	113655000	113655200	E49
chr4	113655200	113655600	E74
chr4	113655600	113656000	E55
chr4	113656000	113656200	E53
chr4	113656200	113656400	E51
chr4	113656400	113656600	E43
chr4	113656600	113656800	E51
chr4	113656800	113657000	E67
chr4	113657000	113657400	E51
chr4	113657400	113657800	E43
chr4	113657800	113658000	E60
chr4	113658000	113658200	E59
chr4	113658200	113658400	E53
chr4	113658400	113658600	E27
chr4	113658600	113658800	E32
chr4	113658800	113659000	E55
chr4	113659000	113659200	E53
chr4	113659200	113659400	E54
chr4	113659400	113660000	E37
chr4	113660000	113660400	E54
chr4	113660400	113660600	E37
chr4	113660600	113660800	E36
chr4	113660800	113661000	E37
chr4	113661000	113661200	E54
chr4	113661200	113661600	E55
chr4	113661600	113661800	E48
chr4	113661800	113663200	E74
chr4	113663200	113663400	E46
chr4	113663400	113664200	E74
chr4	113664200	113664400	E25
chr4	113664400	113666200	E74
chr4	113666200	113666400	E71
chr4	113666400	113666800	E74
chr4	113666800	113667000	E45
chr4	113667000	113667800	E74
chr4	113667800	113668800	E82
chr4	113668800	113669000	E37
chr4	113669000	113670400	E74
chr4	113670400	113670600	E80
chr4	113670600	113671600	E74
chr4	113671600	113671800	E71
chr4	113671800	113672600	E74
chr4	113672600	113672800	E46
chr4	113672800	113673000	E74
chr4	113673000	113673200	E48
chr4	113673200	113673800	E74
chr4	113673800	113674000	E48
chr4	113674000	113675000	E74
chr4	113675000	113675200	E46
chr4	113675200	113675400	E74
chr4	113675400	113675600	E48
chr4	113675600	113675800	E74
chr4	113675800	113676000	E25
chr4	113676000	113676200	E55
chr4	113676200	113676600	E74
chr4	113676600	113676800	E55
chr4	113676800	113677000	E74
chr4	113677000	113677200	E48
chr4	113677200	113678400	E74
chr4	113678400	113678600	E45
chr4	113678600	113681000	E74
chr4	113681000	113681200	E72
chr4	113681200	113683200	E74
chr4	113683200	113683400	E48
chr4	113683400	113683600	E23
chr4	113683600	113684000	E27
chr4	113684000	113684200	E23
chr4	113684200	113684400	E77
chr4	113684400	113684600	E46
chr4	113684600	113686000	E74
chr4	113686000	113686200	E46
chr4	113686200	113687400	E74
chr4	113687400	113687600	E72
chr4	113687600	113688600	E74
chr4	113688600	113688800	E45
chr4	113688800	113689600	E74
chr4	113689600	113689800	E79
chr4	113689800	113690000	E74
chr4	113690000	113690200	E48
chr4	113690200	113690400	E72
chr4	113690400	113691600	E74
chr4	113691600	113691800	E76
chr4	113691800	113693800	E74
chr4	113693800	113694000	E46
chr4	113694000	113695000	E74
chr4	113695000	113695200	E72
chr4	113695200	113696800	E74
chr4	113696800	113697000	E48
chr4	113697000	113697200	E45
chr4	113697200	113698200	E74
chr4	113698200	113698400	E72
chr4	113698400	113699800	E74
chr4	113699800	113700000	E72
chr4	113700000	113702400	E74
chr4	113702400	113702600	E13
chr4	113702600	113705400	E74
chr4	113705400	113705600	E48
chr4	113705600	113706200	E74
chr4	113706200	113706400	E46
chr4	113706400	113707000	E74
chr4	113707000	113707200	E76
chr4	113707200	113707400	E48
chr4	113707400	113708800	E74
chr4	113708800	113709000	E80
chr4	113709000	113709200	E74
chr4	113709200	113709400	E72
chr4	113709400	113711600	E74
chr4	113711600	113711800	E46
chr4	113711800	113712000	E45
chr4	113712000	113712200	E49
chr4	113712200	113714000	E74
chr4	113714000	113714200	E25
chr4	113714200	113717000	E74
chr4	113717000	113717200	E72
chr4	113717200	113717400	E71
chr4	113717400	113717600	E74
chr4	113717600	113717800	E48
chr4	113717800	113718200	E74
chr4	113718200	113718400	E25
chr4	113718400	113720200	E74
chr4	113720200	113720400	E46
chr4	113720400	113722400	E74
chr4	113722400	113722600	E72
chr4	113722600	113722800	E48
chr4	113722800	113725200	E74
chr4	113725200	113725400	E72
chr4	113725400	113726200	E74
chr4	113726200	113726400	E54
chr4	113726400	113726800	E55
chr4	113726800	113727000	E35
chr4	113727000	113727200	E36
chr4	113727200	113727400	E52
chr4	113727400	113727600	E53
chr4	113727600	113727800	E42
chr4	113727800	113728000	E59
chr4	113728000	113728200	E61
chr4	113728200	113728600	E60
chr4	113728600	113728800	E61
chr4	113728800	113729000	E60
chr4	113729000	113729200	E59
chr4	113729200	113729600	E52
chr4	113729600	113729800	E84
chr4	113729800	113730000	E54
chr4	113730000	113730200	E36
chr4	113730200	113731400	E82
chr4	113731400	113731600	E48
chr4	113731600	113732200	E74
chr4	113732200	113732400	E72
chr4	113732400	113732600	E74
chr4	113732600	113732800	E45
chr4	113732800	113733600	E74
chr4	113733600	113734000	E55
chr4	113734000	113734200	E37
chr4	113734200	113734800	E53
chr4	113734800	113735000	E52
chr4	113735000	113735200	E35
chr4	113735200	113735400	E54
chr4	113735400	113736400	E55
chr4	113736400	113736600	E38
chr4	113736600	113737800	E55
chr4	113737800	113738000	E84
chr4	113738000	113738200	E56
chr4	113738200	113738400	E40
chr4	113738400	113738600	E60
chr4	113738600	113738800	E62
chr4	113738800	113739400	E85
chr4	113739400	113739800	E20
chr4	113739800	113740000	E21
chr4	113740000	113740200	E29
chr4	113740200	113740400	E30
chr4	113740400	113740600	E36
chr4	113740600	113740800	E34
chr4	113740800	113741000	E37
chr4	113741000	113741200	E55
chr4	113741200	113741400	E53
chr4	113741400	113741600	E55
chr4	113741600	113742000	E54
chr4	113742000	113742200	E55
chr4	113742200	113742400	E45
chr4	113742400	113742600	E74
chr4	113742600	113742800	E48
chr4	113742800	113743000	E74
chr4	113743000	113743200	E48
chr4	113743200	113743600	E74
chr4	113743600	113743800	E72
chr4	113743800	113745600	E74
chr4	113745600	113745800	E48
chr4	113745800	113746800	E55
chr4	113746800	113747000	E37
chr4	113747000	113747400	E55
chr4	113747400	113747600	E37
chr4	113747600	113747800	E55
chr4	113747800	113748000	E38
chr4	113748000	113748800	E82
chr4	113748800	113749000	E13
chr4	113749000	113749600	E82
chr4	113749600	113749800	E37
chr4	113749800	113750000	E54
chr4	113750000	113750600	E55
chr4	113750600	113750800	E34
chr4	113750800	113751000	E37
chr4	113751000	113752400	E74
chr4	113752400	113752600	E46
chr4	113752600	113753600	E74
chr4	113753600	113753800	E48
chr4	113753800	113757200	E74
chr4	113757200	113757400	E44
chr4	113757400	113757600	E74
chr4	113757600	113757800	E48
chr4	113757800	113758400	E55
chr4	113758400	113758600	E54
chr4	113758600	113758800	E53
chr4	113758800	113759000	E55
chr4	113759000	113759400	E36
chr4	113759400	113759600	E54
chr4	113759600	113759800	E37
chr4	113759800	113761200	E55
chr4	113761200	113761600	E54
chr4	113761600	113761800	E53
chr4	113761800	113762000	E84
chr4	113762000	113762400	E31
chr4	113762400	113762600	E53
chr4	113762600	113763000	E54
chr4	113763000	113763200	E55
chr4	113763200	113765000	E74
chr4	113765000	113765200	E25
chr4	113765200	113766600	E74
chr4	113766600	113766800	E36
chr4	113766800	113767000	E35
chr4	113767000	113767200	E31
chr4	113767200	113767400	E35
chr4	113767400	113767800	E54
chr4	113767800	113768600	E74
chr4	113768600	113768800	E45
chr4	113768800	113771800	E74
chr4	113771800	113772200	E46
chr4	113772200	113774400	E74
chr4	113774400	113774600	E77
chr4	113774600	113778200	E74
chr4	113778200	113778400	E72
chr4	113778400	113781800	E74
chr4	113781800	113782000	E25
chr4	113782000	113782400	E54
chr4	113782400	113782800	E55
chr4	113782800	113783000	E36
chr4	113783000	113783200	E54
chr4	113783200	113783400	E23
chr4	113783400	113783600	E31
chr4	113783600	113783800	E23
chr4	113783800	113784000	E31
chr4	113784000	113784200	E54
chr4	113784200	113785200	E55
chr4	113785200	113787600	E74
chr4	113787600	113787800	E48
chr4	113787800	113790600	E74
chr4	113790600	113790800	E37
chr4	113790800	113791000	E54
chr4	113791000	113791200	E37
chr4	113791200	113791600	E55
chr4	113791600	113791800	E54
chr4	113791800	113792000	E37
chr4	113792000	113793200	E74
chr4	113793200	113793400	E48
chr4	113793400	113793800	E55
chr4	113793800	113794000	E48
chr4	113794000	113795600	E74
chr4	113795600	113795800	E55
chr4	113795800	113796000	E48
chr4	113796000	113796400	E55
chr4	113796400	113796600	E48
chr4	113796600	113797600	E74
chr4	113797600	113797800	E72
chr4	113797800	113801200	E74
chr4	113801200	113801400	E71
chr4	113801400	113805000	E74
chr4	113805000	113805200	E25
chr4	113805200	113806200	E74
chr4	113806200	113806400	E48
chr4	113806400	113807600	E74
chr4	113807600	113808000	E48
chr4	113808000	113808200	E31
chr4	113808200	113808400	E23
chr4	113808400	113809000	E25
chr4	113809000	113809200	E82
chr4	113809200	113809600	E25
chr4	113809600	113810400	E23
chr4	113810400	113810600	E27
chr4	113810600	113810800	E24
chr4	113810800	113811000	E20
chr4	113811000	113811200	E85
chr4	113811200	113811400	E20
chr4	113811400	113811600	E28
chr4	113811600	113811800	E32
chr4	113811800	113812000	E48
chr4	113812000	113814200	E74
chr4	113814200	113814400	E72
chr4	113814400	113814600	E74
chr4	113814600	113814800	E81
chr4	113814800	113815000	E74
chr4	113815000	113815200	E37
chr4	113815200	113816400	E74
chr4	113816400	113816600	E25
chr4	113816600	113816800	E23
chr4	113816800	113817000	E31
chr4	113817000	113817200	E32
chr4	113817200	113817400	E31
chr4	113817400	113817800	E23
chr4	113817800	113818200	E55
chr4	113818200	113818400	E54
chr4	113818400	113818800	E25
chr4	113818800	113819200	E82
chr4	113819200	113819400	E25
chr4	113819400	113820000	E82
chr4	113820000	113820600	E25
chr4	113820600	113820800	E82
chr4	113820800	113823800	E74
chr4	113823800	113824000	E72
chr4	113824000	113824200	E71
chr4	113824200	113827000	E74
chr4	113827000	113827200	E72
chr4	113827200	113828400	E74
chr4	113828400	113828600	E37
chr4	113828600	113829400	E55
chr4	113829400	113829600	E54
chr4	113829600	113829800	E37
chr4	113829800	113830000	E31
chr4	113830000	113830600	E82
chr4	113830600	113830800	E23
chr4	113830800	113831000	E31
chr4	113831000	113831400	E24
chr4	113831400	113831800	E26
chr4	113831800	113832400	E23
chr4	113832400	113832600	E31
chr4	113832600	113832800	E25
chr4	113832800	113834000	E82
chr4	113834000	113834200	E48
chr4	113834200	113837600	E74
chr4	113837600	113837800	E48
chr4	113837800	113838000	E25
chr4	113838000	113838200	E55
chr4	113838200	113838400	E54
chr4	113838400	113838600	E55
chr4	113838600	113838800	E53
chr4	113838800	113839200	E54
chr4	113839200	113839400	E37
chr4	113839400	113839800	E55
chr4	113839800	113841000	E82
chr4	113841000	113841200	E25
chr4	113841200	113842000	E74
chr4	113842000	113842200	E48
chr4	113842200	113847000	E74
chr4	113847000	113847200	E48
chr4	113847200	113848200	E74
chr4	113848200	113848400	E45
chr4	113848400	113849600	E74
chr4	113849600	113849800	E72
chr4	113849800	113850000	E77
chr4	113850000	113850800	E74
chr4	113850800	113851000	E37
chr4	113851000	113851400	E55
chr4	113851400	113851600	E38
chr4	113851600	113851800	E48
chr4	113851800	113852000	E55
chr4	113852000	113852400	E54
chr4	113852400	113852600	E37
chr4	113852600	113855000	E74
chr4	113855000	113855200	E46
chr4	113855200	113856000	E74
chr4	113856000	113856200	E71
chr4	113856200	113856600	E74
chr4	113856600	113856800	E25
chr4	113856800	113857800	E74
chr4	113857800	113858000	E72
chr4	113858000	113859200	E74
chr4	113859200	113859600	E82
chr4	113859600	113860000	E25
chr4	113860000	113860200	E84
chr4	113860200	113860400	E25
chr4	113860400	113861600	E74
chr4	113861600	113861800	E72
chr4	113861800	113862600	E74
chr4	113862600	113863000	E82
chr4	113863000	113863200	E25
chr4	113863200	113865400	E74
chr4	113865400	113865600	E45
chr4	113865600	113867200	E74
chr4	113867200	113867600	E36
chr4	113867600	113868000	E55
chr4	113868000	113868200	E54
chr4	113868200	113868600	E55
chr4	113868600	113868800	E54
chr4	113868800	113869000	E36
chr4	113869000	113869200	E55
chr4	113869200	113869400	E54
chr4	113869400	113870200	E55
chr4	113870200	113872800	E74
chr4	113872800	113873000	E31
chr4	113873000	113875000	E74
chr4	113875000	113875200	E81
chr4	113875200	113877800	E74
chr4	113877800	113878000	E46
chr4	113878000	113883000	E74
chr4	113883000	113883200	E48
chr4	113883200	113883600	E74
chr4	113883600	113883800	E45
chr4	113883800	113884800	E74
chr4	113884800	113885000	E45
chr4	113885000	113886400	E74
chr4	113886400	113886600	E45
chr4	113886600	113887200	E74
chr4	113887200	113887400	E82
chr4	113887400	113887800	E13
chr4	113887800	113893200	E74
chr4	113893200	113893400	E72
chr4	113893400	113895200	E74
chr4	113895200	113895400	E71
chr4	113895400	113895600	E72
chr4	113895600	113896000	E74
chr4	113896000	113896200	E76
chr4	113896200	113898800	E74
chr4	113898800	113899000	E72
chr4	113899000	113899200	E71
chr4	113899200	113902000	E74
chr4	113902000	113902800	E82
chr4	113902800	113903000	E7
chr4	113903000	113903400	E82
chr4	113903400	113903600	E13
chr4	113903600	113904200	E82
chr4	113904200	113904400	E44
chr4	113904400	113906600	E74
chr4	113906600	113906800	E45
chr4	113906800	113907600	E74
chr4	113907600	113907800	E76
chr4	113907800	113910600	E74
chr4	113910600	113910800	E13
chr4	113910800	113912000	E74
chr4	113912000	113912200	E72
chr4	113912200	113916000	E74
chr4	113916000	113916200	E49
chr4	113916200	113918000	E74
chr4	113918000	113918200	E44
chr4	113918200	113919000	E74
chr4	113919000	113919200	E46
chr4	113919200	113921400	E74
chr4	113921400	113921600	E72
chr4	113921600	113922600	E74
chr4	113922600	113922800	E48
chr4	113922800	113923400	E74
chr4	113923400	113923600	E76
chr4	113923600	113923800	E74
chr4	113923800	113924000	E48
chr4	113924000	113928600	E74
chr4	113928600	113929000	E48
chr4	113929000	113930000	E74
chr4	113930000	113930200	E72
chr4	113930200	113931000	E74
chr4	113931000	113931200	E13
chr4	113931200	113933400	E74
chr4	113933400	113933600	E46
chr4	113933600	113934400	E74
chr4	113934400	113934600	E45
chr4	113934600	113938200	E74
chr4	113938200	113938400	E13
chr4	113938400	113939200	E74
chr4	113939200	113939400	E48
chr4	113939400	113939800	E74
chr4	113939800	113940000	E72
chr4	113940000	113942600	E74
chr4	113942600	113942800	E72
chr4	113942800	113943200	E44
chr4	113943200	113943800	E82
chr4	113943800	113944000	E77
chr4	113944000	113944400	E74
chr4	113944400	113944600	E79
chr4	113944600	113946600	E74
chr4	113946600	113946800	E48
chr4	113946800	113956200	E74
chr4	113956200	113956400	E79
chr4	113956400	113956600	E74
chr4	113956600	113957200	E82
chr4	113957200	113957400	E13
chr4	113957400	113957600	E82
chr4	113957600	113957800	E46
chr4	113957800	113958000	E74
chr4	113958000	113958200	E45
chr4	113958200	113959000	E74
chr4	113959000	113959200	E25
chr4	113959200	113959600	E82
chr4	113959600	113959800	E44
chr4	113959800	113960000	E6
chr4	113960000	113960200	E50
chr4	113960200	113960600	E7
chr4	113960600	113960800	E44
chr4	113960800	113961200	E82
chr4	113961200	113961400	E36
chr4	113961400	113961600	E35
chr4	113961600	113961800	E52
chr4	113961800	113962200	E42
chr4	113962200	113962400	E35
chr4	113962400	113962600	E52
chr4	113962600	113963000	E54
chr4	113963000	113963600	E55
chr4	113963600	113963800	E54
chr4	113963800	113964200	E55
chr4	113964200	113964400	E37
chr4	113964400	113965400	E55
chr4	113965400	113965600	E54
chr4	113965600	113965800	E37
chr4	113965800	113966000	E56
chr4	113966000	113966200	E38
chr4	113966200	113968600	E74
chr4	113968600	113968800	E78
chr4	113968800	113970200	E74
chr4	113970200	113970600	E55
chr4	113970600	113970800	E54
chr4	113970800	113971000	E55
chr4	113971000	113971200	E54
chr4	113971200	113971400	E55
chr4	113971400	113972400	E74
chr4	113972400	113973000	E82
chr4	113973000	113973200	E25
chr4	113973200	113973400	E55
chr4	113973400	113973600	E84
chr4	113973600	113974000	E55
chr4	113974000	113975800	E74
chr4	113975800	113976000	E72
chr4	113976000	113976400	E74
chr4	113976400	113976600	E48
chr4	113976600	113982200	E74
chr4	113982200	113982400	E45
chr4	113982400	113982800	E82
chr4	113982800	113983000	E48
chr4	113983000	113983600	E74
chr4	113983600	113983800	E25
chr4	113983800	113984200	E82
chr4	113984200	113984400	E7
chr4	113984400	113984600	E48
chr4	113984600	113985000	E74
chr4	113985000	113985200	E48
chr4	113985200	113986800	E74
chr4	113986800	113987000	E72
chr4	113987000	113988200	E74
chr4	113988200	113988400	E72
chr4	113988400	113988600	E74
chr4	113988600	113988800	E72
chr4	113988800	113989000	E45
chr4	113989000	113998200	E74
chr4	113998200	113998400	E82
chr4	113998400	113998600	E13
chr4	113998600	113998800	E82
chr4	113998800	113999000	E76
chr4	113999000	114000400	E74
chr4	114000400	114000800	E82
chr4	114000800	114001200	E5
chr4	114001200	114001400	E50
chr4	114001400	114001800	E5
chr4	114001800	114002000	E6
chr4	114002000	114002400	E82
chr4	114002400	114003200	E74
chr4	114003200	114003400	E46
chr4	114003400	114004200	E74
chr4	114004200	114004400	E45
chr4	114004400	114004800	E37
chr4	114004800	114005200	E55
chr4	114005200	114005400	E54
chr4	114005400	114005600	E55
chr4	114005600	114008400	E74
chr4	114008400	114008600	E48
chr4	114008600	114009000	E82
chr4	114009000	114009200	E13
chr4	114009200	114010000	E74
chr4	114010000	114010200	E45
chr4	114010200	114012400	E74
chr4	114012400	114012600	E72
chr4	114012600	114015000	E74
chr4	114015000	114015200	E48
chr4	114015200	114016800	E74
chr4	114016800	114017000	E46
chr4	114017000	114021000	E74
chr4	114021000	114021200	E48
chr4	114021200	114022000	E74
chr4	114022000	114022200	E45
chr4	114022200	114022400	E78
chr4	114022400	114023800	E74
chr4	114023800	114024000	E72
chr4	114024000	114024600	E74
chr4	114024600	114024800	E72
chr4	114024800	114025000	E74
chr4	114025000	114025200	E48
chr4	114025200	114025800	E74
chr4	114025800	114026000	E48
chr4	114026000	114026200	E72
chr4	114026200	114030400	E74
chr4	114030400	114030600	E48
chr4	114030600	114032400	E74
chr4	114032400	114032600	E13
chr4	114032600	114032800	E82
chr4	114032800	114033000	E13
chr4	114033000	114033200	E39
chr4	114033200	114033400	E55
chr4	114033400	114033600	E48
chr4	114033600	114035200	E74
chr4	114035200	114035400	E56
chr4	114035400	114035600	E82
chr4	114035600	114036200	E74
chr4	114036200	114036400	E48
chr4	114036400	114036600	E71
chr4	114036600	114037200	E74
chr4	114037200	114037400	E55
chr4	114037400	114037600	E38
chr4	114037600	114037800	E55
chr4	114037800	114038000	E38
chr4	114038000	114039000	E74
chr4	114039000	114039200	E46
chr4	114039200	114040000	E74
chr4	114040000	114040200	E36
chr4	114040200	114040400	E55
chr4	114040400	114040600	E48
chr4	114040600	114041800	E74
chr4	114041800	114042000	E72
chr4	114042000	114042400	E74
chr4	114042400	114042600	E72
chr4	114042600	114042800	E48
chr4	114042800	114043200	E55
chr4	114043200	114043400	E71
chr4	114043400	114043600	E72
chr4	114043600	114045400	E74
chr4	114045400	114045800	E25
chr4	114045800	114048000	E74
chr4	114048000	114048200	E48
chr4	114048200	114050600	E74
chr4	114050600	114051000	E82
chr4	114051000	114051200	E25
chr4	114051200	114052400	E74
chr4	114052400	114052600	E72
chr4	114052600	114052800	E74
chr4	114052800	114053000	E77
chr4	114053000	114055200	E74
chr4	114055200	114055800	E72
chr4	114055800	114056000	E74
chr4	114056000	114056200	E25
chr4	114056200	114060200	E74
chr4	114060200	114060400	E80
chr4	114060400	114061800	E74
chr4	114061800	114062000	E46
chr4	114062000	114062200	E48
chr4	114062200	114062600	E44
chr4	114062600	114062800	E12
chr4	114062800	114063000	E68
chr4	114063000	114063200	E38
chr4	114063200	114063400	E33
chr4	114063400	114063600	E39
chr4	114063600	114063800	E48
chr4	114063800	114064200	E13
chr4	114064200	114064400	E82
chr4	114064400	114064600	E48
chr4	114064600	114066400	E74
chr4	114066400	114066600	E44
chr4	114066600	114066800	E7
chr4	114066800	114067000	E35
chr4	114067000	114067200	E34
chr4	114067200	114067400	E56
chr4	114067400	114067600	E38
chr4	114067600	114067800	E27
chr4	114067800	114068000	E24
chr4	114068000	114068400	E70
chr4	114068400	114068600	E18
chr4	114068600	114068800	E70
chr4	114068800	114069000	E22
chr4	114069000	114069200	E13
chr4	114069200	114069400	E7
chr4	114069400	114069800	E82
chr4	114069800	114070800	E74
chr4	114070800	114071000	E75
chr4	114071000	114072400	E74
chr4	114072400	114072600	E82
chr4	114072600	114072800	E5
chr4	114072800	114073000	E6
chr4	114073000	114073200	E82
chr4	114073200	114075200	E74
chr4	114075200	114075400	E72
chr4	114075400	114081600	E74
chr4	114081600	114081800	E48
chr4	114081800	114083800	E74
chr4	114083800	114084000	E77
chr4	114084000	114084600	E74
chr4	114084600	114084800	E49
chr4	114084800	114087200	E74
chr4	114087200	114087400	E25
chr4	114087400	114089400	E74
chr4	114089400	114089600	E25
chr4	114089600	114093200	E74
chr4	114093200	114093400	E72
chr4	114093400	114094600	E74
chr4	114094600	114094800	E82
chr4	114094800	114095000	E25
chr4	114095000	114095200	E31
chr4	114095200	114095600	E74
chr4	114095600	114095800	E55
chr4	114095800	114096400	E84
chr4	114096400	114097000	E74
chr4	114097000	114097200	E71
chr4	114097200	114099600	E74
chr4	114099600	114099800	E48
chr4	114099800	114100400	E74
chr4	114100400	114100800	E82
chr4	114100800	114101200	E25
chr4	114101200	114101400	E82
chr4	114101400	114101600	E38
chr4	114101600	114102000	E55
chr4	114102000	114102400	E74
chr4	114102400	114102600	E48
chr4	114102600	114103200	E55
chr4	114103200	114103400	E48
chr4	114103400	114104200	E74
chr4	114104200	114104400	E48
chr4	114104400	114104600	E46
chr4	114104600	114106200	E74
chr4	114106200	114106400	E48
chr4	114106400	114106800	E74
chr4	114106800	114107000	E48
chr4	114107000	114107200	E45
chr4	114107200	114108200	E74
chr4	114108200	114108400	E48
chr4	114108400	114108600	E44
chr4	114108600	114111600	E74
chr4	114111600	114111800	E48
chr4	114111800	114112000	E74
chr4	114112000	114112200	E54
chr4	114112200	114115800	E74
chr4	114115800	114116000	E55
chr4	114116000	114118000	E74
chr4	114118000	114118200	E72
chr4	114118200	114119200	E74
chr4	114119200	114119400	E46
chr4	114119400	114121400	E74
chr4	114121400	114121600	E71
chr4	114121600	114122000	E74
chr4	114122000	114122200	E55
chr4	114122200	114122800	E74
chr4	114122800	114123000	E46
chr4	114123000	114126000	E74
chr4	114126000	114126200	E72
chr4	114126200	114128600	E74
chr4	114128600	114129200	E48
chr4	114129200	114130000	E74
chr4	114130000	114130200	E54
chr4	114130200	114130400	E36
chr4	114130400	114131000	E55
chr4	114131000	114131200	E48
chr4	114131200	114132800	E74
chr4	114132800	114133000	E44
chr4	114133000	114134000	E74
chr4	114134000	114134200	E72
chr4	114134200	114136600	E74
chr4	114136600	114136800	E72
chr4	114136800	114137800	E74
chr4	114137800	114138000	E45
chr4	114138000	114141400	E74
chr4	114141400	114141600	E72
chr4	114141600	114142800	E74
chr4	114142800	114143000	E48
chr4	114143000	114143200	E76
chr4	114143200	114145000	E74
chr4	114145000	114145400	E48
chr4	114145400	114146400	E74
chr4	114146400	114146600	E13
chr4	114146600	114147200	E82
chr4	114147200	114149200	E74
chr4	114149200	114149400	E81
chr4	114149400	114150000	E74
chr4	114150000	114150200	E81
chr4	114150200	114151000	E74
chr4	114151000	114151200	E71
chr4	114151200	114155000	E74
chr4	114155000	114155200	E81
chr4	114155200	114158200	E74
chr4	114158200	114158400	E82
chr4	114158400	114158600	E6
chr4	114158600	114158800	E7
chr4	114158800	114159000	E6
chr4	114159000	114159200	E7
chr4	114159200	114159400	E50
chr4	114159400	114159800	E6
chr4	114159800	114160400	E82
chr4	114160400	114162200	E74
chr4	114162200	114162400	E46
chr4	114162400	114163200	E74
chr4	114163200	114163400	E48
chr4	114163400	114164200	E74
chr4	114164200	114164400	E72
chr4	114164400	114164800	E48
chr4	114164800	114165000	E74
chr4	114165000	114165200	E71
chr4	114165200	114165800	E74
chr4	114165800	114166000	E81
chr4	114166000	114166600	E74
chr4	114166600	114166800	E72
chr4	114166800	114168800	E74
chr4	114168800	114169000	E48
chr4	114169000	114169600	E74
chr4	114169600	114169800	E46
chr4	114169800	114171200	E74
chr4	114171200	114171400	E13
chr4	114171400	114176200	E74
chr4	114176200	114176400	E46
chr4	114176400	114180400	E74
chr4	114180400	114180800	E25
chr4	114180800	114182200	E74
chr4	114182200	114182400	E72
chr4	114182400	114183200	E74
chr4	114183200	114183400	E46
chr4	114183400	114183800	E74
chr4	114183800	114184000	E48
chr4	114184000	114185200	E74
chr4	114185200	114185400	E45
chr4	114185400	114187400	E74
chr4	114187400	114187600	E48
chr4	114187600	114187800	E44
chr4	114187800	114188400	E74
chr4	114188400	114188600	E72
chr4	114188600	114192600	E74
chr4	114192600	114193000	E82
chr4	114193000	114193200	E7
chr4	114193200	114193400	E50
chr4	114193400	114193600	E5
chr4	114193600	114193800	E50
chr4	114193800	114194000	E4
chr4	114194000	114194200	E13
chr4	114194200	114194400	E8
chr4	114194400	114195000	E82
chr4	114195000	114196200	E74
chr4	114196200	114196400	E44
chr4	114196400	114199600	E74
chr4	114199600	114199800	E72
chr4	114199800	114200000	E74
chr4	114200000	114200200	E72
chr4	114200200	114205000	E74
chr4	114205000	114205200	E81
chr4	114205200	114212000	E74
chr4	114212000	114212200	E48
chr4	114212200	114212800	E82
chr4	114212800	114213000	E7
chr4	114213000	114213200	E82
chr4	114213200	114213600	E7
chr4	114213600	114214800	E82
chr4	114214800	114215800	E74
chr4	114215800	114216000	E81
chr4	114216000	114216200	E75
chr4	114216200	114216400	E46
chr4	114216400	114216600	E74
chr4	114216600	114216800	E77
chr4	114216800	114218800	E74
chr4	114218800	114219000	E46
chr4	114219000	114220400	E74
chr4	114220400	114220600	E37
chr4	114220600	114223200	E74
chr4	114223200	114223400	E46
chr4	114223400	114225400	E74
chr4	114225400	114225800	E82
chr4	114225800	114226000	E25
chr4	114226000	114228800	E74
chr4	114228800	114229000	E45
chr4	114229000	114229200	E25
chr4	114229200	114229400	E82
chr4	114229400	114229600	E25
chr4	114229600	114230200	E82
chr4	114230200	114230400	E8
chr4	114230400	114230600	E82
chr4	114230600	114230800	E7
chr4	114230800	114231000	E82
chr4	114231000	114231200	E25
chr4	114231200	114231400	E82
chr4	114231400	114231600	E7
chr4	114231600	114231800	E44
chr4	114231800	114232000	E74
chr4	114232000	114232200	E75
chr4	114232200	114232800	E74
chr4	114232800	114233000	E75
chr4	114233000	114236800	E74
chr4	114236800	114237000	E46
chr4	114237000	114237200	E81
chr4	114237200	114237600	E73
chr4	114237600	114237800	E50
chr4	114237800	114238000	E41
chr4	114238000	114238200	E43
chr4	114238200	114238400	E51
chr4	114238400	114238600	E85
chr4	114238600	114238800	E67
chr4	114238800	114239000	E51
chr4	114239000	114239600	E23
chr4	114239600	114239800	E82
chr4	114239800	114240400	E23
chr4	114240400	114240600	E25
chr4	114240600	114242200	E74
chr4	114242200	114242400	E46
chr4	114242400	114245000	E74
chr4	114245000	114245200	E25
chr4	114245200	114250200	E74
chr4	114250200	114250400	E72
chr4	114250400	114250800	E74
chr4	114250800	114251000	E82
chr4	114251000	114251200	E13
chr4	114251200	114251400	E82
chr4	114251400	114251600	E9
chr4	114251600	114251800	E6
chr4	114251800	114252200	E5
chr4	114252200	114252800	E82
chr4	114252800	114254000	E74
chr4	114254000	114254200	E72
chr4	114254200	114254400	E49
chr4	114254400	114257200	E74
chr4	114257200	114257400	E48
chr4	114257400	114258400	E74
chr4	114258400	114258600	E48
chr4	114258600	114259600	E74
chr4	114259600	114260000	E55
chr4	114260000	114260200	E56
chr4	114260200	114260400	E54
chr4	114260400	114260800	E55
chr4	114260800	114264000	E74
chr4	114264000	114264200	E72
chr4	114264200	114266200	E74
chr4	114266200	114266400	E25
chr4	114266400	114270000	E74
chr4	114270000	114270200	E72
chr4	114270200	114270400	E74
chr4	114270400	114270600	E48
chr4	114270600	114270800	E35
chr4	114270800	114271000	E30
chr4	114271000	114271200	E27
chr4	114271200	114271600	E23
chr4	114271600	114272000	E38
chr4	114272000	114272200	E31
chr4	114272200	114272400	E25
chr4	114272400	114273800	E82
chr4	114273800	114274000	E25
chr4	114274000	114274600	E82
chr4	114274600	114274800	E25
chr4	114274800	114275200	E54
chr4	114275200	114275400	E37
chr4	114275400	114275800	E32
chr4	114275800	114276000	E31
chr4	114276000	114276200	E37
chr4	114276200	114276400	E27
chr4	114276400	114276600	E43
chr4	114276600	114277400	E51
chr4	114277400	114277600	E30
chr4	114277600	114277800	E32
chr4	114277800	114278000	E31
chr4	114278000	114278200	E72
chr4	114278200	114279000	E74
chr4	114279000	114279200	E48
chr4	114279200	114279400	E72
chr4	114279400	114279600	E74
chr4	114279600	114280000	E48
chr4	114280000	114280200	E74
chr4	114280200	114280400	E44
chr4	114280400	114283600	E74
chr4	114283600	114283800	E46
chr4	114283800	114285600	E74
chr4	114285600	114285800	E45
chr4	114285800	114286800	E74
chr4	114286800	114287000	E82
chr4	114287000	114287200	E13
chr4	114287200	114287400	E82
chr4	114287400	114289000	E74
chr4	114289000	114289200	E72
chr4	114289200	114293800	E74
chr4	114293800	114294000	E49
chr4	114294000	114294200	E74
chr4	114294200	114294400	E46
chr4	114294400	114295000	E74
chr4	114295000	114295200	E36
chr4	114295200	114295400	E35
chr4	114295400	114295600	E36
chr4	114295600	114295800	E7
chr4	114295800	114296200	E82
chr4	114296200	114296400	E13
chr4	114296400	114296600	E82
chr4	114296600	114297200	E74
chr4	114297200	114297400	E45
chr4	114297400	114298400	E74
chr4	114298400	114298600	E25
chr4	114298600	114299000	E82
chr4	114299000	114299200	E6
chr4	114299200	114299400	E7
chr4	114299400	114299600	E44
chr4	114299600	114299800	E74
chr4	114299800	114300000	E48
chr4	114300000	114300200	E74
chr4	114300200	114300400	E48
chr4	114300400	114300800	E74
chr4	114300800	114301000	E46
chr4	114301000	114301200	E74
chr4	114301200	114301400	E45
chr4	114301400	114303200	E74
chr4	114303200	114303400	E13
chr4	114303400	114303800	E74
chr4	114303800	114304200	E71
chr4	114304200	114306000	E74
chr4	114306000	114306200	E48
chr4	114306200	114307400	E74
chr4	114307400	114307600	E55
chr4	114307600	114307800	E38
chr4	114307800	114308400	E74
chr4	114308400	114308600	E72
chr4	114308600	114310600	E74
chr4	114310600	114310800	E13
chr4	114310800	114311000	E82
chr4	114311000	114311800	E74
chr4	114311800	114312000	E46
chr4	114312000	114314800	E74
chr4	114314800	114315000	E48
chr4	114315000	114315200	E38
chr4	114315200	114315400	E82
chr4	114315400	114315600	E7
chr4	114315600	114316000	E82
chr4	114316000	114316200	E9
chr4	114316200	114316400	E3
chr4	114316400	114316600	E77
chr4	114316600	114317400	E82
chr4	114317400	114317600	E44
chr4	114317600	114317800	E34
chr4	114317800	114318400	E50
chr4	114318400	114318600	E5
chr4	114318600	114318800	E7
chr4	114318800	114319200	E82
chr4	114319200	114322600	E74
chr4	114322600	114322800	E82
chr4	114322800	114323000	E48
chr4	114323000	114323200	E13
chr4	114323200	114324200	E74
chr4	114324200	114324400	E79
chr4	114324400	114324600	E72
chr4	114324600	114325200	E74
chr4	114325200	114325400	E72
chr4	114325400	114328000	E74
chr4	114328000	114328200	E46
chr4	114328200	114329000	E74
chr4	114329000	114329200	E48
chr4	114329200	114331000	E74
chr4	114331000	114331200	E72
chr4	114331200	114331600	E74
chr4	114331600	114331800	E48
chr4	114331800	114334000	E74
chr4	114334000	114334200	E44
chr4	114334200	114335800	E74
chr4	114335800	114336000	E48
chr4	114336000	114336800	E74
chr4	114336800	114337000	E81
chr4	114337000	114338800	E74
chr4	114338800	114339000	E79
chr4	114339000	114339400	E74
chr4	114339400	114339600	E48
chr4	114339600	114339800	E45
chr4	114339800	114341200	E74
chr4	114341200	114341400	E45
chr4	114341400	114343000	E74
chr4	114343000	114343200	E71
chr4	114343200	114344800	E74
chr4	114344800	114345000	E82
chr4	114345000	114345200	E25
chr4	114345200	114351400	E74
chr4	114351400	114351600	E72
chr4	114351600	114352600	E74
chr4	114352600	114352800	E72
chr4	114352800	114353200	E74
chr4	114353200	114353400	E76
chr4	114353400	114356800	E74
chr4	114356800	114357400	E82
chr4	114357400	114357600	E7
chr4	114357600	114357800	E6
chr4	114357800	114358000	E50
chr4	114358000	114358200	E7
chr4	114358200	114360400	E82
chr4	114360400	114360600	E45
chr4	114360600	114361600	E74
chr4	114361600	114361800	E76
chr4	114361800	114363400	E74
chr4	114363400	114363600	E45
chr4	114363600	114364000	E74
chr4	114364000	114364200	E45
chr4	114364200	114364600	E48
chr4	114364600	114364800	E45
chr4	114364800	114365800	E74
chr4	114365800	114366000	E45
chr4	114366000	114367200	E74
chr4	114367200	114367400	E37
chr4	114367400	114367600	E38
chr4	114367600	114368000	E55
chr4	114368000	114368200	E56
chr4	114368200	114368400	E36
chr4	114368400	114368600	E38
chr4	114368600	114368800	E68
chr4	114368800	114369000	E16
chr4	114369000	114369200	E35
chr4	114369200	114369600	E41
chr4	114369600	114369800	E5
chr4	114369800	114370000	E7
chr4	114370000	114370400	E82
chr4	114370400	114373400	E74
chr4	114373400	114373600	E46
chr4	114373600	114373800	E74
chr4	114373800	114374000	E48
chr4	114374000	114374200	E74
chr4	114374200	114374400	E44
chr4	114374400	114374600	E34
chr4	114374600	114374800	E62
chr4	114374800	114375000	E40
chr4	114375000	114375200	E39
chr4	114375200	114375400	E16
chr4	114375400	114375600	E50
chr4	114375600	114375800	E7
chr4	114375800	114379200	E82
chr4	114379200	114380800	E74
chr4	114380800	114381000	E45
chr4	114381000	114381600	E74
chr4	114381600	114381800	E46
chr4	114381800	114382800	E74
chr4	114382800	114383000	E48
chr4	114383000	114385000	E74
chr4	114385000	114385200	E72
chr4	114385200	114385400	E74
chr4	114385400	114385600	E25
chr4	114385600	114392400	E74
chr4	114392400	114392600	E46
chr4	114392600	114393200	E74
chr4	114393200	114393400	E77
chr4	114393400	114394600	E74
chr4	114394600	114395000	E82
chr4	114395000	114395200	E39
chr4	114395200	114396400	E82
chr4	114396400	114396600	E13
chr4	114396600	114397600	E74
chr4	114397600	114397800	E76
chr4	114397800	114398200	E46
chr4	114398200	114398600	E74
chr4	114398600	114399000	E82
chr4	114399000	114399200	E39
chr4	114399200	114399400	E13
chr4	114399400	114399600	E82
chr4	114399600	114399800	E46
chr4	114399800	114400600	E74
chr4	114400600	114400800	E46
chr4	114400800	114401000	E74
chr4	114401000	114401200	E48
chr4	114401200	114401800	E74
chr4	114401800	114402000	E72
chr4	114402000	114402200	E46
chr4	114402200	114403400	E74
chr4	114403400	114403600	E46
chr4	114403600	114404600	E74
chr4	114404600	114404800	E46
chr4	114404800	114405000	E72
chr4	114405000	114407200	E74
chr4	114407200	114408200	E82
chr4	114408200	114408400	E13
chr4	114408400	114408600	E37
chr4	114408600	114408800	E82
chr4	114408800	114409200	E25
chr4	114409200	114411800	E74
chr4	114411800	114412000	E45
chr4	114412000	114416000	E74
chr4	114416000	114416200	E72
chr4	114416200	114418200	E74
chr4	114418200	114418400	E45
chr4	114418400	114419600	E74
chr4	114419600	114419800	E46
chr4	114419800	114420000	E74
chr4	114420000	114420200	E25
chr4	114420200	114422200	E82
chr4	114422200	114422400	E13
chr4	114422400	114427400	E74
chr4	114427400	114427600	E13
chr4	114427600	114427800	E56
chr4	114427800	114428000	E48
chr4	114428000	114428200	E44
chr4	114428200	114428600	E45
chr4	114428600	114429800	E74
chr4	114429800	114430000	E79
chr4	114430000	114431800	E74
chr4	114431800	114432000	E72
chr4	114432000	114433800	E74
chr4	114433800	114434000	E72
chr4	114434000	114436000	E74
chr4	114436000	114436200	E48
chr4	114436200	114436400	E74
chr4	114436400	114436600	E72
chr4	114436600	114439000	E74
chr4	114439000	114439200	E46
chr4	114439200	114439800	E74
chr4	114439800	114440000	E45
chr4	114440000	114440200	E13
chr4	114440200	114441800	E82
chr4	114441800	114442000	E13
chr4	114442000	114443200	E82
chr4	114443200	114443400	E5
chr4	114443400	114444000	E82
chr4	114444000	114444200	E7
chr4	114444200	114444600	E74
chr4	114444600	114444800	E12
chr4	114444800	114445000	E34
chr4	114445000	114445400	E61
chr4	114445400	114445600	E62
chr4	114445600	114445800	E1
chr4	114445800	114446000	E65
chr4	114446000	114446200	E66
chr4	114446200	114446400	E9
chr4	114446400	114446600	E25
chr4	114446600	114446800	E5
chr4	114446800	114447000	E50
chr4	114447000	114449400	E73
chr4	114449400	114449600	E13
chr4	114449600	114450600	E82
chr4	114450600	114450800	E13
chr4	114450800	114451800	E82
chr4	114451800	114452000	E35
chr4	114452000	114452200	E34
chr4	114452200	114452400	E46
chr4	114452400	114452600	E48
chr4	114452600	114454200	E74
chr4	114454200	114454400	E46
chr4	114454400	114455800	E74
chr4	114455800	114456000	E84
chr4	114456000	114456400	E82
chr4	114456400	114460000	E74
chr4	114460000	114460200	E25
chr4	114460200	114460600	E7
chr4	114460600	114460800	E5
chr4	114460800	114461000	E50
chr4	114461000	114461200	E4
chr4	114461200	114461600	E8
chr4	114461600	114461800	E41
chr4	114461800	114462000	E9
chr4	114462000	114462200	E5
chr4	114462200	114462400	E50
chr4	114462400	114462600	E40
chr4	114462600	114462800	E39
chr4	114462800	114463000	E38
chr4	114463000	114463200	E13
chr4	114463200	114463400	E74
chr4	114463400	114463600	E72
chr4	114463600	114464800	E74
chr4	114464800	114465000	E46
chr4	114465000	114466000	E74
chr4	114466000	114466200	E48
chr4	114466200	114466800	E74
chr4	114466800	114467000	E46
chr4	114467000	114467600	E74
chr4	114467600	114467800	E82
chr4	114467800	114468400	E13
chr4	114468400	114468600	E41
chr4	114468600	114468800	E66
chr4	114468800	114469000	E1
chr4	114469000	114469200	E65
chr4	114469200	114469400	E2
chr4	114469400	114469600	E3
chr4	114469600	114469800	E4
chr4	114469800	114470000	E8
chr4	114470000	114470400	E82
chr4	114470400	114470600	E8
chr4	114470600	114470800	E13
chr4	114470800	114471000	E82
chr4	114471000	114471200	E7
chr4	114471200	114471400	E82
chr4	114471400	114471600	E38
chr4	114471600	114472200	E55
chr4	114472200	114472400	E36
chr4	114472400	114472600	E55
chr4	114472600	114473000	E48
chr4	114473000	114474600	E74
chr4	114474600	114474800	E13
chr4	114474800	114475600	E82
chr4	114475600	114475800	E44
chr4	114475800	114476000	E7
chr4	114476000	114476600	E82
chr4	114476600	114476800	E13
chr4	114476800	114477400	E74
chr4	114477400	114477600	E46
chr4	114477600	114477800	E74
chr4	114477800	114478000	E72
chr4	114478000	114478200	E74
chr4	114478200	114479400	E82
chr4	114479400	114479800	E7
chr4	114479800	114480000	E44
chr4	114480000	114481600	E82
chr4	114481600	114481800	E6
chr4	114481800	114482000	E12
chr4	114482000	114482200	E11
chr4	114482200	114482400	E14
chr4	114482400	114482600	E11
chr4	114482600	114482800	E14
chr4	114482800	114483000	E12
chr4	114483000	114483200	E11
chr4	114483200	114483400	E12
chr4	114483400	114483800	E3
chr4	114483800	114484000	E66
chr4	114484000	114484600	E65
chr4	114484600	114485600	E63
chr4	114485600	114485800	E64
chr4	114485800	114486000	E67
chr4	114486000	114486200	E85
chr4	114486200	114486400	E67
chr4	114486400	114486600	E85
chr4	114486600	114487200	E67
chr4	114487200	114487600	E63
chr4	114487600	114488000	E65
chr4	114488000	114488200	E10
chr4	114488200	114488400	E9
chr4	114488400	114488600	E4
chr4	114488600	114488800	E11
chr4	114488800	114489000	E9
chr4	114489000	114489200	E8
chr4	114489200	114489400	E13
chr4	114489400	114489600	E12
chr4	114489600	114489800	E13
chr4	114489800	114490000	E12
chr4	114490000	114490200	E38
chr4	114490200	114490600	E13
chr4	114490600	114491200	E8
chr4	114491200	114491400	E4
chr4	114491400	114491800	E11
chr4	114491800	114492000	E68
chr4	114492000	114492200	E4
chr4	114492200	114492400	E5
chr4	114492400	114492800	E8
chr4	114492800	114493000	E9
chr4	114493000	114493200	E12
chr4	114493200	114493400	E3
chr4	114493400	114493600	E2
chr4	114493600	114493800	E3
chr4	114493800	114494000	E41
chr4	114494000	114494200	E3
chr4	114494200	114494400	E40
chr4	114494400	114494600	E9
chr4	114494600	114494800	E7
chr4	114494800	114495000	E8
chr4	114495000	114495200	E40
chr4	114495200	114495400	E7
chr4	114495400	114495600	E9
chr4	114495600	114495800	E22
chr4	114495800	114496000	E11
chr4	114496000	114496200	E9
chr4	114496200	114496400	E12
chr4	114496400	114496600	E9
chr4	114496600	114496800	E12
chr4	114496800	114497000	E82
chr4	114497000	114497200	E6
chr4	114497200	114497600	E82
chr4	114497600	114497800	E7
chr4	114497800	114498200	E12
chr4	114498200	114498600	E5
chr4	114498600	114498800	E7
chr4	114498800	114499000	E82
chr4	114499000	114499200	E5
chr4	114499200	114499400	E44
chr4	114499400	114499600	E7
chr4	114499600	114499800	E13
chr4	114499800	114500400	E82
chr4	114500400	114500600	E7
chr4	114500600	114500800	E50
chr4	114500800	114501000	E7
chr4	114501000	114501400	E50
chr4	114501400	114501600	E5
chr4	114501600	114502000	E7
chr4	114502000	114502600	E82
chr4	114502600	114502800	E7
chr4	114502800	114503000	E13
chr4	114503000	114503400	E82
chr4	114503400	114503600	E25
chr4	114503600	114503800	E55
chr4	114503800	114504000	E36
chr4	114504000	114505200	E82
chr4	114505200	114505400	E7
chr4	114505400	114505800	E50
chr4	114505800	114506000	E7
chr4	114506000	114506800	E82
chr4	114506800	114507000	E6
chr4	114507000	114507200	E7
chr4	114507200	114507400	E39
chr4	114507400	114507600	E8
chr4	114507600	114507800	E39
chr4	114507800	114508000	E7
chr4	114508000	114508400	E82
chr4	114508400	114508600	E7
chr4	114508600	114508800	E25
chr4	114508800	114509000	E82
chr4	114509000	114509200	E7
chr4	114509200	114509600	E82
chr4	114509600	114509800	E7
chr4	114509800	114510000	E4
chr4	114510000	114510200	E41
chr4	114510200	114510400	E50
chr4	114510400	114510600	E66
chr4	114510600	114511000	E50
chr4	114511000	114511400	E6
chr4	114511400	114511600	E13
chr4	114511600	114511800	E6
chr4	114511800	114512400	E82
chr4	114512400	114512600	E6
chr4	114512600	114513000	E50
chr4	114513000	114513600	E41
chr4	114513600	114513800	E3
chr4	114513800	114514000	E9
chr4	114514000	114514200	E66
chr4	114514200	114514600	E65
chr4	114514600	114515600	E63
chr4	114515600	114515800	E65
chr4	114515800	114516000	E3
chr4	114516000	114516200	E9
chr4	114516200	114516400	E11
chr4	114516400	114516600	E12
chr4	114516600	114516800	E44
chr4	114516800	114517000	E39
chr4	114517000	114517200	E82
chr4	114517200	114517400	E13
chr4	114517400	114517600	E82
chr4	114517600	114518000	E74
chr4	114518000	114518400	E48
chr4	114518400	114519000	E74
chr4	114519000	114519200	E48
chr4	114519200	114519800	E74
chr4	114519800	114520000	E44
chr4	114520000	114521000	E74
chr4	114521000	114522800	E82
chr4	114522800	114523000	E13
chr4	114523000	114523200	E82
chr4	114523200	114523400	E25
chr4	114523400	114523600	E7
chr4	114523600	114524000	E82
chr4	114524000	114524200	E13
chr4	114524200	114524400	E48
chr4	114524400	114524600	E45
chr4	114524600	114524800	E44
chr4	114524800	114525000	E82
chr4	114525000	114525400	E6
chr4	114525400	114526600	E82
chr4	114526600	114526800	E38
chr4	114526800	114527000	E13
chr4	114527000	114527200	E82
chr4	114527200	114527400	E83
chr4	114527400	114527600	E16
chr4	114527600	114527800	E22
chr4	114527800	114528000	E18
chr4	114528000	114528400	E1
chr4	114528400	114528600	E43
chr4	114528600	114529000	E66
chr4	114529000	114529200	E65
chr4	114529200	114529600	E66
chr4	114529600	114529800	E69
chr4	114529800	114530000	E68
chr4	114530000	114530200	E7
chr4	114530200	114530600	E82
chr4	114530600	114530800	E5
chr4	114530800	114531000	E6
chr4	114531000	114531200	E82
chr4	114531200	114531400	E45
chr4	114531400	114532200	E74
chr4	114532200	114532400	E45
chr4	114532400	114534200	E82
chr4	114534200	114534400	E8
chr4	114534400	114534600	E6
chr4	114534600	114535000	E82
chr4	114535000	114535200	E13
chr4	114535200	114535400	E7
chr4	114535400	114535600	E8
chr4	114535600	114535800	E7
chr4	114535800	114536000	E8
chr4	114536000	114536200	E7
chr4	114536200	114536400	E13
chr4	114536400	114536600	E5
chr4	114536600	114536800	E11
chr4	114536800	114537000	E4
chr4	114537000	114537200	E8
chr4	114537200	114537400	E41
chr4	114537400	114537600	E9
chr4	114537600	114537800	E4
chr4	114537800	114538200	E5
chr4	114538200	114538600	E4
chr4	114538600	114538800	E3
chr4	114538800	114539000	E9
chr4	114539000	114539200	E3
chr4	114539200	114539400	E10
chr4	114539400	114539600	E9
chr4	114539600	114539800	E10
chr4	114539800	114540000	E2
chr4	114540000	114540200	E3
chr4	114540200	114540400	E41
chr4	114540400	114540600	E9
chr4	114540600	114540800	E50
chr4	114540800	114541000	E6
chr4	114541000	114541200	E82
chr4	114541200	114541400	E7
chr4	114541400	114541600	E6
chr4	114541600	114542400	E82
chr4	114542400	114542600	E31
chr4	114542600	114543400	E82
chr4	114543400	114543600	E6
chr4	114543600	114543800	E44
chr4	114543800	114545000	E82
chr4	114545000	114545200	E13
chr4	114545200	114546000	E82
chr4	114546000	114546200	E13
chr4	114546200	114546400	E25
chr4	114546400	114546600	E82
chr4	114546600	114546800	E13
chr4	114546800	114547000	E82
chr4	114547000	114547200	E8
chr4	114547200	114548400	E82
chr4	114548400	114548600	E13
chr4	114548600	114549000	E4
chr4	114549000	114549200	E8
chr4	114549200	114549400	E44
chr4	114549400	114550600	E82
chr4	114550600	114550800	E13
chr4	114550800	114551000	E25
chr4	114551000	114551800	E82
chr4	114551800	114552000	E7
chr4	114552000	114552200	E82
chr4	114552200	114552400	E13
chr4	114552400	114553000	E82
chr4	114553000	114553200	E77
chr4	114553200	114553400	E82
chr4	114553400	114553800	E40
chr4	114553800	114554000	E50
chr4	114554000	114554400	E5
chr4	114554400	114555000	E82
chr4	114555000	114555200	E7
chr4	114555200	114555400	E82
chr4	114555400	114555600	E23
chr4	114555600	114555800	E82
chr4	114555800	114556000	E7
chr4	114556000	114556200	E9
chr4	114556200	114556800	E82
chr4	114556800	114557000	E13
chr4	114557000	114557200	E34
chr4	114557200	114557400	E66
chr4	114557400	114558200	E63
chr4	114558200	114558400	E64
chr4	114558400	114558600	E67
chr4	114558600	114558800	E1
chr4	114558800	114559600	E65
chr4	114559600	114559800	E66
chr4	114559800	114561000	E65
chr4	114561000	114561600	E66
chr4	114561600	114562000	E65
chr4	114562000	114562200	E67
chr4	114562200	114562800	E64
chr4	114562800	114563200	E65
chr4	114563200	114563400	E11
chr4	114563400	114563600	E40
chr4	114563600	114563800	E39
chr4	114563800	114564000	E13
chr4	114564000	114564200	E6
chr4	114564200	114564400	E8
chr4	114564400	114564600	E7
chr4	114564600	114564800	E39
chr4	114564800	114565000	E36
chr4	114565000	114565200	E82
chr4	114565200	114565400	E56
chr4	114565400	114565600	E40
chr4	114565600	114565800	E41
chr4	114565800	114566000	E68
chr4	114566000	114566200	E34
chr4	114566200	114566400	E41
chr4	114566400	114566800	E50
chr4	114566800	114567000	E38
chr4	114567000	114567200	E35
chr4	114567200	114567400	E55
chr4	114567400	114567600	E74
chr4	114567600	114567800	E81
chr4	114567800	114568600	E74
chr4	114568600	114568800	E45
chr4	114568800	114569000	E82
chr4	114569000	114569200	E13
chr4	114569200	114569400	E82
chr4	114569400	114569600	E7
chr4	114569600	114569800	E13
chr4	114569800	114570000	E36
chr4	114570000	114571200	E82
chr4	114571200	114571400	E13
chr4	114571400	114571800	E82
chr4	114571800	114572000	E46
chr4	114572000	114572400	E82
chr4	114572400	114572600	E8
chr4	114572600	114573000	E13
chr4	114573000	114573200	E82
chr4	114573200	114573400	E7
chr4	114573400	114574800	E82
chr4	114574800	114575200	E13
chr4	114575200	114575400	E12
chr4	114575400	114575600	E22
chr4	114575600	114575800	E8
chr4	114575800	114576000	E4
chr4	114576000	114576400	E50
chr4	114576400	114576600	E4
chr4	114576600	114576800	E7
chr4	114576800	114577000	E8
chr4	114577000	114577200	E7
chr4	114577200	114577600	E8
chr4	114577600	114578000	E50
chr4	114578000	114578200	E5
chr4	114578200	114578400	E7
chr4	114578400	114578600	E6
chr4	114578600	114578800	E13
chr4	114578800	114579000	E5
chr4	114579000	114579200	E3
chr4	114579200	114579400	E40
chr4	114579400	114579600	E39
chr4	114579600	114579800	E7
chr4	114579800	114580000	E50
chr4	114580000	114580200	E7
chr4	114580200	114580400	E13
chr4	114580400	114582400	E74
chr4	114582400	114583800	E82
chr4	114583800	114584000	E13
chr4	114584000	114584200	E48
chr4	114584200	114584400	E72
chr4	114584400	114585400	E74
chr4	114585400	114585600	E46
chr4	114585600	114586000	E74
chr4	114586000	114586200	E80
chr4	114586200	114586400	E46
chr4	114586400	114586600	E82
chr4	114586600	114586800	E13
chr4	114586800	114587200	E82
chr4	114587200	114587400	E13
chr4	114587400	114588600	E82
chr4	114588600	114588800	E6
chr4	114588800	114589400	E7
chr4	114589400	114589800	E6
chr4	114589800	114590800	E82
chr4	114590800	114591000	E7
chr4	114591000	114591200	E82
chr4	114591200	114591400	E48
chr4	114591400	114591600	E44
chr4	114591600	114591800	E74
chr4	114591800	114592600	E82
chr4	114592600	114592800	E48
chr4	114592800	114593200	E82
chr4	114593200	114593400	E13
chr4	114593400	114594000	E82
chr4	114594000	114594200	E5
chr4	114594200	114594400	E50
chr4	114594400	114594600	E41
chr4	114594600	114594800	E66
chr4	114594800	114595000	E50
chr4	114595000	114595400	E4
chr4	114595400	114595600	E6
chr4	114595600	114595800	E7
chr4	114595800	114596000	E50
chr4	114596000	114596200	E13
chr4	114596200	114596400	E6
chr4	114596400	114596800	E7
chr4	114596800	114597000	E6
chr4	114597000	114597400	E82
chr4	114597400	114597600	E6
chr4	114597600	114598000	E82
chr4	114598000	114598200	E13
chr4	114598200	114598400	E12
chr4	114598400	114598600	E9
chr4	114598600	114598800	E50
chr4	114598800	114599000	E4
chr4	114599000	114599200	E8
chr4	114599200	114599600	E82
chr4	114599600	114599800	E7
chr4	114599800	114600000	E6
chr4	114600000	114600600	E82
chr4	114600600	114600800	E25
chr4	114600800	114601000	E82
chr4	114601000	114601200	E6
chr4	114601200	114601400	E82
chr4	114601400	114601600	E48
chr4	114601600	114602400	E82
chr4	114602400	114602600	E6
chr4	114602600	114602800	E5
chr4	114602800	114603200	E82
chr4	114603200	114603400	E13
chr4	114603400	114603600	E82
chr4	114603600	114603800	E22
chr4	114603800	114604000	E60
chr4	114604000	114604200	E64
chr4	114604200	114604600	E65
chr4	114604600	114605000	E63
chr4	114605000	114605200	E65
chr4	114605200	114605400	E66
chr4	114605400	114605600	E3
chr4	114605600	114606200	E66
chr4	114606200	114606600	E41
chr4	114606600	114607000	E50
chr4	114607000	114607200	E6
chr4	114607200	114607400	E82
chr4	114607400	114607600	E13
chr4	114607600	114607800	E11
chr4	114607800	114608000	E12
chr4	114608000	114608400	E4
chr4	114608400	114608600	E41
chr4	114608600	114609000	E3
chr4	114609000	114609400	E5
chr4	114609400	114609800	E6
chr4	114609800	114610200	E82
chr4	114610200	114610400	E7
chr4	114610400	114610600	E50
chr4	114610600	114610800	E8
chr4	114610800	114611000	E50
chr4	114611000	114611200	E34
chr4	114611200	114611400	E5
chr4	114611400	114611600	E44
chr4	114611600	114612400	E82
chr4	114612400	114612600	E6
chr4	114612600	114613000	E5
chr4	114613000	114613200	E13
chr4	114613200	114613400	E38
chr4	114613400	114613600	E25
chr4	114613600	114613800	E33
chr4	114613800	114614000	E51
chr4	114614000	114614200	E60
chr4	114614200	114614400	E67
chr4	114614400	114614600	E63
chr4	114614600	114614800	E66
chr4	114614800	114615600	E7
chr4	114615600	114615800	E5
chr4	114615800	114616000	E6
chr4	114616000	114616200	E8
chr4	114616200	114616400	E5
chr4	114616400	114617000	E7
chr4	114617000	114617600	E82
chr4	114617600	114617800	E7
chr4	114617800	114618000	E6
chr4	114618000	114618400	E82
chr4	114618400	114618600	E16
chr4	114618600	114619600	E82
chr4	114619600	114620000	E25
chr4	114620000	114620600	E82
chr4	114620600	114620800	E13
chr4	114620800	114621800	E82
chr4	114621800	114622200	E6
chr4	114622200	114622400	E82
chr4	114622400	114622600	E48
chr4	114622600	114622800	E7
chr4	114622800	114623000	E44
chr4	114623000	114623200	E82
chr4	114623200	114623400	E44
chr4	114623400	114625400	E74
chr4	114625400	114625600	E25
chr4	114625600	114626600	E74
chr4	114626600	114626800	E46
chr4	114626800	114627600	E74
chr4	114627600	114627800	E48
chr4	114627800	114628000	E71
chr4	114628000	114628200	E45
chr4	114628200	114628400	E34
chr4	114628400	114628600	E33
chr4	114628600	114629000	E50
chr4	114629000	114629200	E5
chr4	114629200	114629400	E34
chr4	114629400	114629800	E33
chr4	114629800	114630200	E5
chr4	114630200	114630400	E44
chr4	114630400	114631400	E74
chr4	114631400	114631800	E45
chr4	114631800	114632000	E6
chr4	114632000	114632800	E82
chr4	114632800	114633000	E7
chr4	114633000	114633200	E82
chr4	114633200	114633600	E7
chr4	114633600	114633800	E50
chr4	114633800	114634200	E5
chr4	114634200	114634400	E7
chr4	114634400	114635000	E82
chr4	114635000	114635200	E45
chr4	114635200	114635400	E82
chr4	114635400	114635600	E7
chr4	114635600	114635800	E6
chr4	114635800	114636000	E7
chr4	114636000	114636200	E13
chr4	114636200	114636800	E82
chr4	114636800	114637000	E6
chr4	114637000	114637200	E13
chr4	114637200	114637400	E7
chr4	114637400	114638400	E82
chr4	114638400	114638600	E6
chr4	114638600	114638800	E82
chr4	114638800	114639000	E13
chr4	114639000	114641000	E82
chr4	114641000	114641200	E74
chr4	114641200	114641400	E72
chr4	114641400	114642200	E74
chr4	114642200	114642400	E48
chr4	114642400	114643800	E74
chr4	114643800	114644000	E76
chr4	114644000	114644600	E82
chr4	114644600	114644800	E13
chr4	114644800	114645000	E82
chr4	114645000	114645200	E25
chr4	114645200	114645600	E82
chr4	114645600	114645800	E25
chr4	114645800	114646000	E82
chr4	114646000	114646200	E13
chr4	114646200	114646600	E82
chr4	114646600	114647200	E13
chr4	114647200	114647400	E12
chr4	114647400	114647600	E7
chr4	114647600	114647800	E50
chr4	114647800	114648000	E7
chr4	114648000	114648200	E82
chr4	114648200	114648400	E7
chr4	114648400	114648600	E82
chr4	114648600	114648800	E6
chr4	114648800	114649000	E12
chr4	114649000	114649200	E13
chr4	114649200	114649400	E82
chr4	114649400	114650200	E7
chr4	114650200	114650400	E6
chr4	114650400	114650600	E50
chr4	114650600	114650800	E7
chr4	114650800	114651000	E45
chr4	114651000	114651600	E82
chr4	114651600	114651800	E25
chr4	114651800	114652600	E82
chr4	114652600	114653600	E74
chr4	114653600	114654400	E82
chr4	114654400	114654600	E23
chr4	114654600	114654800	E25
chr4	114654800	114655000	E82
chr4	114655000	114655200	E25
chr4	114655200	114655600	E82
chr4	114655600	114655800	E25
chr4	114655800	114656000	E82
chr4	114656000	114656600	E74
chr4	114656600	114656800	E81
chr4	114656800	114658400	E82
chr4	114658400	114658600	E74
chr4	114658600	114658800	E48
chr4	114658800	114659000	E82
chr4	114659000	114659200	E13
chr4	114659200	114659400	E12
chr4	114659400	114659600	E13
chr4	114659600	114659800	E12
chr4	114659800	114660000	E7
chr4	114660000	114660200	E5
chr4	114660200	114660400	E41
chr4	114660400	114660600	E4
chr4	114660600	114660800	E12
chr4	114660800	114661200	E4
chr4	114661200	114661400	E7
chr4	114661400	114661600	E13
chr4	114661600	114661800	E82
chr4	114661800	114662000	E13
chr4	114662000	114662200	E50
chr4	114662200	114662400	E73
chr4	114662400	114663000	E82
chr4	114663000	114663400	E74
chr4	114663400	114663800	E48
chr4	114663800	114664600	E74
chr4	114664600	114665000	E82
chr4	114665000	114665200	E6
chr4	114665200	114665600	E5
chr4	114665600	114667200	E82
chr4	114667200	114667600	E13
chr4	114667600	114667800	E82
chr4	114667800	114668000	E25
chr4	114668000	114668800	E82
chr4	114668800	114669000	E7
chr4	114669000	114670000	E82
chr4	114670000	114670200	E25
chr4	114670200	114670400	E46
chr4	114670400	114670600	E45
chr4	114670600	114672400	E82
chr4	114672400	114672600	E6
chr4	114672600	114672800	E7
chr4	114672800	114673000	E82
chr4	114673000	114673200	E7
chr4	114673200	114673400	E82
chr4	114673400	114674200	E13
chr4	114674200	114674800	E82
chr4	114674800	114675000	E6
chr4	114675000	114675200	E7
chr4	114675200	114675400	E13
chr4	114675400	114675600	E22
chr4	114675600	114676000	E12
chr4	114676000	114676200	E22
chr4	114676200	114676400	E10
chr4	114676400	114676600	E1
chr4	114676600	114676800	E67
chr4	114676800	114677000	E85
chr4	114677000	114677200	E67
chr4	114677200	114677400	E1
chr4	114677400	114677600	E67
chr4	114677600	114678600	E18
chr4	114678600	114678800	E22
chr4	114678800	114679000	E70
chr4	114679000	114679200	E18
chr4	114679200	114679400	E70
chr4	114679400	114679600	E51
chr4	114679600	114679800	E28
chr4	114679800	114680200	E21
chr4	114680200	114680400	E28
chr4	114680400	114680600	E20
chr4	114680600	114681400	E19
chr4	114681400	114681600	E20
chr4	114681600	114682000	E19
chr4	114682000	114683600	E20
chr4	114683600	114683800	E85
chr4	114683800	114684000	E20
chr4	114684000	114684200	E19
chr4	114684200	114684600	E85
chr4	114684600	114684800	E17
chr4	114684800	114685000	E14
chr4	114685000	114685200	E16
chr4	114685200	114685400	E82
chr4	114685400	114685600	E40
chr4	114685600	114686000	E38
chr4	114686000	114686200	E82
chr4	114686200	114686400	E13
chr4	114686400	114686600	E12
chr4	114686600	114686800	E13
chr4	114686800	114687000	E5
chr4	114687000	114687200	E7
chr4	114687200	114687600	E6
chr4	114687600	114688000	E82
chr4	114688000	114688200	E7
chr4	114688200	114688400	E50
chr4	114688400	114688600	E12
chr4	114688600	114688800	E10
chr4	114688800	114689000	E9
chr4	114689000	114689200	E3
chr4	114689200	114689400	E9
chr4	114689400	114689600	E7
chr4	114689600	114690400	E82
chr4	114690400	114690600	E48
chr4	114690600	114691000	E82
chr4	114691000	114691200	E56
chr4	114691200	114691400	E44
chr4	114691400	114692000	E82
chr4	114692000	114692200	E39
chr4	114692200	114692400	E13
chr4	114692400	114692600	E82
chr4	114692600	114692800	E13
chr4	114692800	114693000	E82
chr4	114693000	114693200	E38
chr4	114693200	114694000	E82
chr4	114694000	114694200	E7
chr4	114694200	114694400	E50
chr4	114694400	114694600	E9
chr4	114694600	114694800	E6
chr4	114694800	114695200	E82
chr4	114695200	114695400	E5
chr4	114695400	114696600	E82
chr4	114696600	114696800	E13
chr4	114696800	114697000	E82
chr4	114697000	114697200	E44
chr4	114697200	114697400	E82
chr4	114697400	114697600	E7
chr4	114697600	114697800	E50
chr4	114697800	114698000	E13
chr4	114698000	114698200	E7
chr4	114698200	114698800	E82
chr4	114698800	114699800	E74
chr4	114699800	114700000	E44
chr4	114700000	114700400	E82
chr4	114700400	114700600	E6
chr4	114700600	114701000	E82
chr4	114701000	114701200	E13
chr4	114701200	114701400	E82
chr4	114701400	114701600	E7
chr4	114701600	114701800	E13
chr4	114701800	114702000	E25
chr4	114702000	114702200	E13
chr4	114702200	114702600	E11
chr4	114702600	114703000	E69
chr4	114703000	114703200	E18
chr4	114703200	114703400	E69
chr4	114703400	114703600	E18
chr4	114703600	114703800	E15
chr4	114703800	114704000	E57
chr4	114704000	114704200	E39
chr4	114704200	114704400	E82
chr4	114704400	114704600	E13
chr4	114704600	114704800	E12
chr4	114704800	114705000	E82
chr4	114705000	114705200	E31
chr4	114705200	114705400	E48
chr4	114705400	114705600	E56
chr4	114705600	114705800	E40
chr4	114705800	114706400	E62
chr4	114706400	114706600	E61
chr4	114706600	114706800	E62
chr4	114706800	114707000	E42
chr4	114707000	114707200	E59
chr4	114707200	114708200	E42
chr4	114708200	114708400	E5
chr4	114708400	114708600	E6
chr4	114708600	114708800	E82
chr4	114708800	114709000	E56
chr4	114709000	114709200	E39
chr4	114709200	114709600	E41
chr4	114709600	114709800	E66
chr4	114709800	114710000	E63
chr4	114710000	114710200	E65
chr4	114710200	114710400	E63
chr4	114710400	114710600	E65
chr4	114710600	114710800	E62
chr4	114710800	114711000	E57
chr4	114711000	114711200	E15
chr4	114711200	114711400	E62
chr4	114711400	114711600	E59
chr4	114711600	114711800	E61
chr4	114711800	114712200	E69
chr4	114712200	114712400	E59
chr4	114712400	114712600	E57
chr4	114712600	114712800	E84
chr4	114712800	114713000	E55
chr4	114713000	114713200	E56
chr4	114713200	114713800	E82
chr4	114713800	114714000	E25
chr4	114714000	114714200	E82
chr4	114714200	114714400	E38
chr4	114714400	114714600	E82
chr4	114714600	114717000	E74
chr4	114717000	114717200	E44
chr4	114717200	114717400	E48
chr4	114717400	114717800	E74
chr4	114717800	114718000	E46
chr4	114718000	114718600	E74
chr4	114718600	114718800	E45
chr4	114718800	114719200	E82
chr4	114719200	114719400	E13
chr4	114719400	114721600	E74
chr4	114721600	114721800	E82
chr4	114721800	114722200	E13
chr4	114722200	114722400	E7
chr4	114722400	114722600	E82
chr4	114722600	114722800	E13
chr4	114722800	114723000	E12
chr4	114723000	114723200	E13
chr4	114723200	114723800	E82
chr4	114723800	114724200	E74
chr4	114724200	114724400	E45
chr4	114724400	114724800	E82
chr4	114724800	114725000	E13
chr4	114725000	114725600	E82
chr4	114725600	114725800	E7
chr4	114725800	114726000	E82
chr4	114726000	114726200	E13
chr4	114726200	114726800	E82
chr4	114726800	114727000	E16
chr4	114727000	114727400	E82
chr4	114727400	114727600	E57
chr4	114727600	114727800	E68
chr4	114727800	114728200	E61
chr4	114728200	114728400	E62
chr4	114728400	114728600	E61
chr4	114728600	114728800	E62
chr4	114728800	114729000	E16
chr4	114729000	114729200	E82
chr4	114729200	114729600	E13
chr4	114729600	114729800	E82
chr4	114729800	114730000	E7
chr4	114730000	114730200	E12
chr4	114730200	114730400	E82
chr4	114730400	114730800	E7
chr4	114730800	114731000	E82
chr4	114731000	114731200	E13
chr4	114731200	114731400	E7
chr4	114731400	114731600	E13
chr4	114731600	114732200	E82
chr4	114732200	114732400	E25
chr4	114732400	114732600	E38
chr4	114732600	114732800	E48
chr4	114732800	114733200	E55
chr4	114733200	114733400	E38
chr4	114733400	114733600	E16
chr4	114733600	114734200	E82
chr4	114734200	114734400	E56
chr4	114734400	114734600	E82
chr4	114734600	114735600	E74
chr4	114735600	114735800	E81
chr4	114735800	114736000	E46
chr4	114736000	114736800	E74
chr4	114736800	114737200	E45
chr4	114737200	114737400	E48
chr4	114737400	114737600	E15
chr4	114737600	114737800	E13
chr4	114737800	114738200	E82
chr4	114738200	114738400	E13
chr4	114738400	114738600	E7
chr4	114738600	114738800	E13
chr4	114738800	114739800	E82
chr4	114739800	114740000	E7
chr4	114740000	114740200	E82
chr4	114740200	114740400	E48
chr4	114740400	114740600	E82
chr4	114740600	114740800	E13
chr4	114740800	114741000	E12
chr4	114741000	114741200	E13
chr4	114741200	114741600	E50
chr4	114741600	114741800	E3
chr4	114741800	114742000	E9
chr4	114742000	114742400	E62
chr4	114742400	114742600	E69
chr4	114742600	114743000	E65
chr4	114743000	114743200	E63
chr4	114743200	114743400	E64
chr4	114743400	114743800	E67
chr4	114743800	114744000	E17
chr4	114744000	114744400	E85
chr4	114744400	114745000	E67
chr4	114745000	114745600	E64
chr4	114745600	114746000	E63
chr4	114746000	114746200	E67
chr4	114746200	114746400	E85
chr4	114746400	114747000	E67
chr4	114747000	114747200	E64
chr4	114747200	114748000	E63
chr4	114748000	114748200	E68
chr4	114748200	114748600	E66
chr4	114748600	114748800	E11
chr4	114748800	114749000	E4
chr4	114749000	114749400	E11
chr4	114749400	114749600	E12
chr4	114749600	114749800	E8
chr4	114749800	114750200	E13
chr4	114750200	114750400	E82
chr4	114750400	114750600	E13
chr4	114750600	114750800	E7
chr4	114750800	114751000	E44
chr4	114751000	114751200	E82
chr4	114751200	114751600	E13
chr4	114751600	114752400	E82
chr4	114752400	114752600	E37
chr4	114752600	114752800	E35
chr4	114752800	114753000	E15
chr4	114753000	114753400	E40
chr4	114753400	114753600	E68
chr4	114753600	114754000	E66
chr4	114754000	114754200	E41
chr4	114754200	114754600	E68
chr4	114754600	114754800	E57
chr4	114754800	114755000	E40
chr4	114755000	114755200	E6
chr4	114755200	114755400	E5
chr4	114755400	114755600	E13
chr4	114755600	114755800	E82
chr4	114755800	114756000	E13
chr4	114756000	114756200	E8
chr4	114756200	114756400	E62
chr4	114756400	114756600	E40
chr4	114756600	114756800	E11
chr4	114756800	114757200	E12
chr4	114757200	114757400	E11
chr4	114757400	114757600	E69
chr4	114757600	114757800	E65
chr4	114757800	114758200	E63
chr4	114758200	114758600	E67
chr4	114758600	114758800	E64
chr4	114758800	114759000	E67
chr4	114759000	114759200	E85
chr4	114759200	114759400	E67
chr4	114759400	114759600	E64
chr4	114759600	114759800	E63
chr4	114759800	114760000	E65
chr4	114760000	114760200	E11
chr4	114760200	114760400	E14
chr4	114760400	114760600	E15
chr4	114760600	114760800	E68
chr4	114760800	114761000	E8
chr4	114761000	114761200	E13
chr4	114761200	114761400	E12
chr4	114761400	114761800	E13
chr4	114761800	114762000	E45
chr4	114762000	114762600	E82
chr4	114762600	114762800	E7
chr4	114762800	114763000	E13
chr4	114763000	114763600	E82
chr4	114763600	114763800	E39
chr4	114763800	114764200	E13
chr4	114764200	114764400	E82
chr4	114764400	114764600	E13
chr4	114764600	114764800	E82
chr4	114764800	114765000	E74
chr4	114765000	114765200	E12
chr4	114765200	114765400	E50
chr4	114765400	114765800	E41
chr4	114765800	114766000	E66
chr4	114766000	114766200	E2
chr4	114766200	114766400	E65
chr4	114766400	114767200	E66
chr4	114767200	114767400	E3
chr4	114767400	114767600	E68
chr4	114767600	114767800	E41
chr4	114767800	114768000	E82
chr4	114768000	114768200	E41
chr4	114768200	114768400	E13
chr4	114768400	114768800	E82
chr4	114768800	114769000	E13
chr4	114769000	114769200	E36
chr4	114769200	114769400	E35
chr4	114769400	114769600	E44
chr4	114769600	114769800	E82
chr4	114769800	114770000	E76
chr4	114770000	114770200	E82
chr4	114770200	114770400	E13
chr4	114770400	114770600	E82
chr4	114770600	114771000	E74
chr4	114771000	114771200	E76
chr4	114771200	114771400	E45
chr4	114771400	114771800	E74
chr4	114771800	114772000	E46
chr4	114772000	114772400	E82
chr4	114772400	114772800	E13
chr4	114772800	114774800	E74
chr4	114774800	114775000	E79
chr4	114775000	114778800	E74
chr4	114778800	114779000	E46
chr4	114779000	114779800	E74
chr4	114779800	114780000	E49
chr4	114780000	114780200	E45
chr4	114780200	114780600	E38
chr4	114780600	114780800	E32
chr4	114780800	114781400	E55
chr4	114781400	114781600	E38
chr4	114781600	114783200	E82
chr4	114783200	114783400	E56
chr4	114783400	114785400	E82
chr4	114785400	114785600	E13
chr4	114785600	114786200	E74
chr4	114786200	114786400	E71
chr4	114786400	114786600	E72
chr4	114786600	114787200	E74
chr4	114787200	114787400	E46
chr4	114787400	114787600	E48
chr4	114787600	114787800	E55
chr4	114787800	114788600	E13
chr4	114788600	114789000	E38
chr4	114789000	114790400	E82
chr4	114790400	114790600	E25
chr4	114790600	114790800	E16
chr4	114790800	114791000	E66
chr4	114791000	114791400	E63
chr4	114791400	114791800	E41
chr4	114791800	114792000	E40
chr4	114792000	114792800	E13
chr4	114792800	114793200	E82
chr4	114793200	114793400	E44
chr4	114793400	114793600	E82
chr4	114793600	114794000	E13
chr4	114794000	114794200	E82
chr4	114794200	114794400	E6
chr4	114794400	114794600	E7
chr4	114794600	114795200	E82
chr4	114795200	114795400	E38
chr4	114795400	114795600	E55
chr4	114795600	114795800	E82
chr4	114795800	114796000	E23
chr4	114796000	114796400	E82
chr4	114796400	114798000	E74
chr4	114798000	114798200	E45
chr4	114798200	114798400	E82
chr4	114798400	114798600	E56
chr4	114798600	114799000	E39
chr4	114799000	114799400	E82
chr4	114799400	114799600	E7
chr4	114799600	114799800	E12
chr4	114799800	114800000	E8
chr4	114800000	114800200	E7
chr4	114800200	114800400	E13
chr4	114800400	114800600	E12
chr4	114800600	114800800	E13
chr4	114800800	114801200	E82
chr4	114801200	114801400	E39
chr4	114801400	114801600	E35
chr4	114801600	114801800	E40
chr4	114801800	114802000	E31
chr4	114802000	114802200	E13
chr4	114802200	114802400	E11
chr4	114802400	114802600	E41
chr4	114802600	114803000	E66
chr4	114803000	114803400	E3
chr4	114803400	114803600	E41
chr4	114803600	114803800	E10
chr4	114803800	114804000	E14
chr4	114804000	114804200	E9
chr4	114804200	114804400	E5
chr4	114804400	114805400	E13
chr4	114805400	114805600	E77
chr4	114805600	114805800	E74
chr4	114805800	114806000	E45
chr4	114806000	114806200	E82
chr4	114806200	114806400	E13
chr4	114806400	114806600	E82
chr4	114806600	114808400	E74
chr4	114808400	114808600	E46
chr4	114808600	114808800	E48
chr4	114808800	114809000	E82
chr4	114809000	114809200	E13
chr4	114809200	114809400	E82
chr4	114809400	114809600	E13
chr4	114809600	114811600	E74
chr4	114811600	114811800	E48
chr4	114811800	114812000	E7
chr4	114812000	114812200	E37
chr4	114812200	114812400	E38
chr4	114812400	114813000	E82
chr4	114813000	114813200	E13
chr4	114813200	114814400	E82
chr4	114814400	114814600	E13
chr4	114814600	114814800	E39
chr4	114814800	114815000	E13
chr4	114815000	114815200	E82
chr4	114815200	114815400	E48
chr4	114815400	114815600	E82
chr4	114815600	114816000	E13
chr4	114816000	114816800	E82
chr4	114816800	114817000	E13
chr4	114817000	114817200	E44
chr4	114817200	114817400	E8
chr4	114817400	114817600	E82
chr4	114817600	114818000	E13
chr4	114818000	114818200	E82
chr4	114818200	114818600	E13
chr4	114818600	114818800	E6
chr4	114818800	114819200	E50
chr4	114819200	114819400	E9
chr4	114819400	114819600	E2
chr4	114819600	114819800	E10
chr4	114819800	114820400	E65
chr4	114820400	114821400	E64
chr4	114821400	114822000	E2
chr4	114822000	114822200	E3
chr4	114822200	114822400	E9
chr4	114822400	114822600	E8
chr4	114822600	114822800	E10
chr4	114822800	114823200	E1
chr4	114823200	114823400	E65
chr4	114823400	114823600	E2
chr4	114823600	114823800	E65
chr4	114823800	114824200	E66
chr4	114824200	114824400	E3
chr4	114824400	114824600	E9
chr4	114824600	114825000	E12
chr4	114825000	114825200	E5
chr4	114825200	114825400	E82
chr4	114825400	114825800	E83
chr4	114825800	114826000	E12
chr4	114826000	114826400	E13
chr4	114826400	114826600	E12
chr4	114826600	114826800	E4
chr4	114826800	114827000	E41
chr4	114827000	114827200	E3
chr4	114827200	114827400	E66
chr4	114827400	114827600	E10
chr4	114827600	114828000	E66
chr4	114828000	114828600	E41
chr4	114828600	114828800	E13
chr4	114828800	114829000	E82
chr4	114829000	114829200	E13
chr4	114829200	114829400	E36
chr4	114829400	114829600	E56
chr4	114829600	114829800	E84
chr4	114829800	114830000	E16
chr4	114830000	114830200	E15
chr4	114830200	114830400	E39
chr4	114830400	114830600	E48
chr4	114830600	114831400	E74
chr4	114831400	114831600	E82
chr4	114831600	114831800	E13
chr4	114831800	114832000	E50
chr4	114832000	114832200	E76
chr4	114832200	114832400	E72
chr4	114832400	114833400	E74
chr4	114833400	114833600	E48
chr4	114833600	114834800	E74
chr4	114834800	114835000	E48
chr4	114835000	114835200	E74
chr4	114835200	114835400	E45
chr4	114835400	114837200	E74
chr4	114837200	114837600	E44
chr4	114837600	114837800	E45
chr4	114837800	114838000	E76
chr4	114838000	114838600	E82
chr4	114838600	114838800	E25
chr4	114838800	114839000	E13
chr4	114839000	114839200	E48
chr4	114839200	114839400	E74
chr4	114839400	114839600	E81
chr4	114839600	114840200	E74
chr4	114840200	114840400	E44
chr4	114840400	114840600	E50
chr4	114840600	114840800	E41
chr4	114840800	114841200	E5
chr4	114841200	114841800	E6
chr4	114841800	114842000	E5
chr4	114842000	114842200	E8
chr4	114842200	114842400	E32
chr4	114842400	114842600	E9
chr4	114842600	114842800	E4
chr4	114842800	114843000	E9
chr4	114843000	114843200	E27
chr4	114843200	114843400	E8
chr4	114843400	114843600	E83
chr4	114843600	114843800	E25
chr4	114843800	114844000	E82
chr4	114844000	114844200	E5
chr4	114844200	114845000	E82
chr4	114845000	114845200	E74
chr4	114845200	114845400	E82
chr4	114845400	114845600	E74
chr4	114845600	114845800	E45
chr4	114845800	114846000	E55
chr4	114846000	114846600	E74
chr4	114846600	114846800	E46
chr4	114846800	114847200	E74
chr4	114847200	114847400	E45
chr4	114847400	114848000	E74
chr4	114848000	114848200	E48
chr4	114848200	114848400	E45
chr4	114848400	114848800	E48
chr4	114848800	114849800	E74
chr4	114849800	114850000	E48
chr4	114850000	114853800	E74
chr4	114853800	114854000	E44
chr4	114854000	114854200	E7
chr4	114854200	114854400	E13
chr4	114854400	114854600	E74
chr4	114854600	114854800	E72
chr4	114854800	114857800	E74
chr4	114857800	114858000	E46
chr4	114858000	114858200	E74
chr4	114858200	114858400	E48
chr4	114858400	114859400	E74
chr4	114859400	114859600	E44
chr4	114859600	114860200	E82
chr4	114860200	114860400	E38
chr4	114860400	114860600	E7
chr4	114860600	114860800	E5
chr4	114860800	114861400	E50
chr4	114861400	114861600	E5
chr4	114861600	114861800	E82
chr4	114861800	114862000	E7
chr4	114862000	114862200	E44
chr4	114862200	114862400	E6
chr4	114862400	114862600	E82
chr4	114862600	114863000	E6
chr4	114863000	114863200	E44
chr4	114863200	114864600	E74
chr4	114864600	114865200	E82
chr4	114865200	114865400	E5
chr4	114865400	114866400	E82
chr4	114866400	114866600	E48
chr4	114866600	114867000	E74
chr4	114867000	114867200	E71
chr4	114867200	114870000	E74
chr4	114870000	114870200	E71
chr4	114870200	114871800	E74
chr4	114871800	114872000	E82
chr4	114872000	114872200	E56
chr4	114872200	114873600	E82
chr4	114873600	114874000	E13
chr4	114874000	114874200	E8
chr4	114874200	114874600	E82
chr4	114874600	114874800	E7
chr4	114874800	114875000	E5
chr4	114875000	114875200	E13
chr4	114875200	114875600	E82
chr4	114875600	114876000	E83
chr4	114876000	114876200	E5
chr4	114876200	114876400	E4
chr4	114876400	114876600	E7
chr4	114876600	114876800	E5
chr4	114876800	114877000	E10
chr4	114877000	114877200	E11
chr4	114877200	114877400	E12
chr4	114877400	114877600	E9
chr4	114877600	114877800	E70
chr4	114877800	114878000	E13
chr4	114878000	114878800	E82
chr4	114878800	114879000	E13
chr4	114879000	114879200	E82
chr4	114879200	114879400	E77
chr4	114879400	114879600	E45
chr4	114879600	114880000	E82
chr4	114880000	114880200	E13
chr4	114880200	114882800	E74
chr4	114882800	114883000	E72
chr4	114883000	114886800	E74
chr4	114886800	114887200	E82
chr4	114887200	114888800	E74
chr4	114888800	114889000	E48
chr4	114889000	114889800	E74
chr4	114889800	114890000	E13
chr4	114890000	114894400	E74
chr4	114894400	114894600	E13
chr4	114894600	114897000	E74
chr4	114897000	114897600	E82
chr4	114897600	114899000	E25
chr4	114899000	114899200	E31
chr4	114899200	114899800	E82
chr4	114899800	114900200	E25
chr4	114900200	114900400	E31
chr4	114900400	114900600	E23
chr4	114900600	114900800	E27
chr4	114900800	114901200	E24
chr4	114901200	114901400	E27
chr4	114901400	114901600	E82
chr4	114901600	114901800	E6
chr4	114901800	114902200	E82
chr4	114902200	114902400	E7
chr4	114902400	114903400	E74
chr4	114903400	114903600	E46
chr4	114903600	114905200	E74
chr4	114905200	114905400	E72
chr4	114905400	114905600	E46
chr4	114905600	114906800	E74
chr4	114906800	114907000	E72
chr4	114907000	114909000	E74
chr4	114909000	114909200	E45
chr4	114909200	114912800	E74
chr4	114912800	114913400	E82
chr4	114913400	114913600	E13
chr4	114913600	114913800	E82
chr4	114913800	114915200	E74
chr4	114915200	114915400	E48
chr4	114915400	114916000	E74
chr4	114916000	114916200	E72
chr4	114916200	114916400	E74
chr4	114916400	114916600	E79
chr4	114916600	114917600	E74
chr4	114917600	114917800	E45
chr4	114917800	114918600	E74
chr4	114918600	114918800	E72
chr4	114918800	114919400	E74
chr4	114919400	114919600	E76
chr4	114919600	114921600	E74
chr4	114921600	114921800	E72
chr4	114921800	114923000	E74
chr4	114923000	114923200	E81
chr4	114923200	114925200	E74
chr4	114925200	114925400	E77
chr4	114925400	114925600	E35
chr4	114925600	114925800	E32
chr4	114925800	114926000	E30
chr4	114926000	114926200	E32
chr4	114926200	114926400	E33
chr4	114926400	114926600	E44
chr4	114926600	114927000	E6
chr4	114927000	114927200	E7
chr4	114927200	114927400	E6
chr4	114927400	114927600	E82
chr4	114927600	114934000	E74
chr4	114934000	114934200	E48
chr4	114934200	114937400	E74
chr4	114937400	114937600	E38
chr4	114937600	114938200	E16
chr4	114938200	114938400	E40
chr4	114938400	114938600	E39
chr4	114938600	114939000	E16
chr4	114939000	114939200	E82
chr4	114939200	114942400	E74
chr4	114942400	114942600	E81
chr4	114942600	114942800	E74
chr4	114942800	114943000	E48
chr4	114943000	114943400	E25
chr4	114943400	114943800	E82
chr4	114943800	114944000	E44
chr4	114944000	114944200	E6
chr4	114944200	114944400	E5
chr4	114944400	114944600	E82
chr4	114944600	114944800	E45
chr4	114944800	114946000	E82
chr4	114946000	114946200	E7
chr4	114946200	114946400	E50
chr4	114946400	114946600	E34
chr4	114946600	114946800	E33
chr4	114946800	114947000	E5
chr4	114947000	114947200	E25
chr4	114947200	114947600	E82
chr4	114947600	114947800	E83
chr4	114947800	114952200	E73
chr4	114952200	114952400	E72
chr4	114952400	114956600	E74
chr4	114956600	114957400	E82
chr4	114957400	114957600	E25
chr4	114957600	114959400	E82
chr4	114959400	114959600	E7
chr4	114959600	114960200	E82
chr4	114960200	114960400	E25
chr4	114960400	114961000	E82
chr4	114961000	114961200	E83
chr4	114961200	114961400	E23
chr4	114961400	114961600	E43
chr4	114961600	114962200	E41
chr4	114962200	114962400	E13
chr4	114962400	114964200	E74
chr4	114964200	114964400	E79
chr4	114964400	114966200	E74
chr4	114966200	114966400	E44
chr4	114966400	114967200	E74
chr4	114967200	114967400	E78
chr4	114967400	114971800	E74
chr4	114971800	114972000	E48
chr4	114972000	114972200	E78
chr4	114972200	114973200	E74
chr4	114973200	114973400	E81
chr4	114973400	114981000	E74
chr4	114981000	114981200	E72
chr4	114981200	114982800	E74
chr4	114982800	114983000	E25
chr4	114983000	114984200	E82
chr4	114984200	114984400	E6
chr4	114984400	114985600	E74
chr4	114985600	114985800	E48
chr4	114985800	114986600	E74
chr4	114986600	114986800	E72
chr4	114986800	114987000	E74
chr4	114987000	114987200	E72
chr4	114987200	114987400	E46
chr4	114987400	114991800	E74
chr4	114991800	114992000	E71
chr4	114992000	114992600	E13
chr4	114992600	114992800	E82
chr4	114992800	114998200	E74
chr4	114998200	114998400	E72
chr4	114998400	114998600	E79
chr4	114998600	115001600	E73
chr4	115001600	115001800	E47
chr4	115001800	115007600	E73
chr4	115007600	115007800	E23
chr4	115007800	115008000	E82
chr4	115008000	115010000	E74
chr4	115010000	115010200	E72
chr4	115010200	115018000	E74
chr4	115018000	115018200	E48
chr4	115018200	115018400	E13
chr4	115018400	115020000	E74
chr4	115020000	115020200	E72
chr4	115020200	115020400	E74
chr4	115020400	115020600	E75
chr4	115020600	115022600	E74
chr4	115022600	115022800	E79
chr4	115022800	115023000	E74
chr4	115023000	115023200	E72
chr4	115023200	115023600	E74
chr4	115023600	115023800	E71
chr4	115023800	115025000	E74
chr4	115025000	115025400	E82
chr4	115025400	115025600	E13
chr4	115025600	115026000	E82
chr4	115026000	115029600	E74
chr4	115029600	115029800	E48
chr4	115029800	115030000	E76
chr4	115030000	115030200	E38
chr4	115030200	115030400	E39
chr4	115030400	115030600	E40
chr4	115030600	115030800	E8
chr4	115030800	115031000	E6
chr4	115031000	115031400	E82
chr4	115031400	115031800	E74
chr4	115031800	115032000	E45
chr4	115032000	115033000	E74
chr4	115033000	115033200	E13
chr4	115033200	115033800	E74
chr4	115033800	115034000	E72
chr4	115034000	115034200	E46
chr4	115034200	115034400	E72
chr4	115034400	115038000	E74
chr4	115038000	115038200	E46
chr4	115038200	115040800	E74
chr4	115040800	115042000	E82
chr4	115042000	115042200	E25
chr4	115042200	115046800	E74
chr4	115046800	115047000	E45
chr4	115047000	115049000	E74
chr4	115049000	115049200	E44
chr4	115049200	115052200	E74
chr4	115052200	115052400	E72
chr4	115052400	115052600	E46
chr4	115052600	115053400	E74
chr4	115053400	115054000	E48
chr4	115054000	115054200	E55
chr4	115054200	115056600	E74
chr4	115056600	115056800	E25
chr4	115056800	115057000	E74
chr4	115057000	115057200	E72
chr4	115057200	115057800	E74
chr4	115057800	115058000	E72
chr4	115058000	115061800	E74
chr4	115061800	115062000	E71
chr4	115062000	115065000	E74
chr4	115065000	115065200	E45
chr4	115065200	115066600	E74
chr4	115066600	115066800	E45
chr4	115066800	115067400	E74
chr4	115067400	115067600	E34
chr4	115067600	115067800	E84
chr4	115067800	115068400	E25
chr4	115068400	115068600	E23
chr4	115068600	115068800	E24
chr4	115068800	115069000	E30
chr4	115069000	115069200	E32
chr4	115069200	115069400	E25
chr4	115069400	115069800	E48
chr4	115069800	115073600	E74
chr4	115073600	115073800	E48
chr4	115073800	115075200	E74
chr4	115075200	115075400	E81
chr4	115075400	115076200	E74
chr4	115076200	115076400	E25
chr4	115076400	115079000	E74
chr4	115079000	115079200	E81
chr4	115079200	115079800	E74
chr4	115079800	115080000	E72
chr4	115080000	115080200	E74
chr4	115080200	115080400	E55
chr4	115080400	115083400	E74
chr4	115083400	115083600	E72
chr4	115083600	115086200	E74
chr4	115086200	115086400	E75
chr4	115086400	115095600	E73
chr4	115095600	115095800	E79
chr4	115095800	115096000	E74
chr4	115096000	115096200	E46
chr4	115096200	115096400	E74
chr4	115096400	115097200	E34
chr4	115097200	115097400	E42
chr4	115097400	115097600	E34
chr4	115097600	115097800	E44
chr4	115097800	115099600	E74
chr4	115099600	115099800	E44
chr4	115099800	115100000	E13
chr4	115100000	115101600	E74
chr4	115101600	115101800	E48
chr4	115101800	115103200	E74
chr4	115103200	115103400	E45
chr4	115103400	115103600	E48
chr4	115103600	115108000	E74
chr4	115108000	115108200	E48
chr4	115108200	115109200	E74
chr4	115109200	115109400	E72
chr4	115109400	115112200	E74
chr4	115112200	115112400	E72
chr4	115112400	115117200	E73
chr4	115117200	115117400	E79
chr4	115117400	115121200	E74
chr4	115121200	115121400	E48
chr4	115121400	115121600	E45
chr4	115121600	115123000	E74
chr4	115123000	115123200	E48
chr4	115123200	115125200	E74
chr4	115125200	115125400	E46
chr4	115125400	115125600	E48
chr4	115125600	115128000	E74
chr4	115128000	115128200	E76
chr4	115128200	115128400	E13
chr4	115128400	115128800	E82
chr4	115128800	115129000	E7
chr4	115129000	115129200	E50
chr4	115129200	115129400	E4
chr4	115129400	115129600	E41
chr4	115129600	115129800	E9
chr4	115129800	115130200	E10
chr4	115130200	115131000	E2
chr4	115131000	115131200	E10
chr4	115131200	115131800	E2
chr4	115131800	115132000	E10
chr4	115132000	115132400	E11
chr4	115132400	115132800	E3
chr4	115132800	115133000	E8
chr4	115133000	115133400	E9
chr4	115133400	115133600	E13
chr4	115133600	115133800	E82
chr4	115133800	115134000	E44
chr4	115134000	115134800	E82
chr4	115134800	115135000	E5
chr4	115135000	115135200	E6
chr4	115135200	115135400	E13
chr4	115135400	115135600	E25
chr4	115135600	115136600	E82
chr4	115136600	115136800	E44
chr4	115136800	115137000	E5
chr4	115137000	115137200	E6
chr4	115137200	115137400	E7
chr4	115137400	115137600	E5
chr4	115137600	115137800	E8
chr4	115137800	115138000	E5
chr4	115138000	115138600	E34
chr4	115138600	115138800	E44
chr4	115138800	115139000	E45
chr4	115139000	115139200	E48
chr4	115139200	115140400	E74
chr4	115140400	115140600	E78
chr4	115140600	115144600	E74
chr4	115144600	115144800	E72
chr4	115144800	115147200	E74
chr4	115147200	115147400	E45
chr4	115147400	115147600	E82
chr4	115147600	115147800	E13
chr4	115147800	115148000	E3
chr4	115148000	115148200	E62
chr4	115148200	115148400	E66
chr4	115148400	115148600	E62
chr4	115148600	115148800	E66
chr4	115148800	115149000	E62
chr4	115149000	115149400	E68
chr4	115149400	115149600	E9
chr4	115149600	115149800	E13
chr4	115149800	115150000	E82
chr4	115150000	115150200	E13
chr4	115150200	115150400	E7
chr4	115150400	115150800	E82
chr4	115150800	115152000	E74
chr4	115152000	115152200	E48
chr4	115152200	115152400	E7
chr4	115152400	115152800	E5
chr4	115152800	115153000	E6
chr4	115153000	115153200	E50
chr4	115153200	115153400	E7
chr4	115153400	115153600	E78
chr4	115153600	115153800	E72
chr4	115153800	115156800	E74
chr4	115156800	115157000	E48
chr4	115157000	115159400	E74
chr4	115159400	115159600	E46
chr4	115159600	115165000	E74
chr4	115165000	115165200	E48
chr4	115165200	115168200	E74
chr4	115168200	115168400	E45
chr4	115168400	115173200	E74
chr4	115173200	115173400	E72
chr4	115173400	115173600	E46
chr4	115173600	115174000	E74
chr4	115174000	115174200	E72
chr4	115174200	115176000	E74
chr4	115176000	115176200	E81
chr4	115176200	115181000	E74
chr4	115181000	115181200	E72
chr4	115181200	115181400	E71
chr4	115181400	115183200	E74
chr4	115183200	115183600	E72
chr4	115183600	115183800	E74
chr4	115183800	115184000	E79
chr4	115184000	115187800	E74
chr4	115187800	115188000	E45
chr4	115188000	115188200	E74
chr4	115188200	115188400	E46
chr4	115188400	115191400	E74
chr4	115191400	115192000	E82
chr4	115192000	115192400	E8
chr4	115192400	115192600	E23
chr4	115192600	115192800	E13
chr4	115192800	115193400	E82
chr4	115193400	115193600	E45
chr4	115193600	115194400	E74
chr4	115194400	115195400	E82
chr4	115195400	115195600	E13
chr4	115195600	115195800	E45
chr4	115195800	115197000	E74
chr4	115197000	115197200	E48
chr4	115197200	115203200	E74
chr4	115203200	115203400	E82
chr4	115203400	115203600	E48
chr4	115203600	115203800	E82
chr4	115203800	115204000	E6
chr4	115204000	115204400	E5
chr4	115204400	115204600	E50
chr4	115204600	115205000	E5
chr4	115205000	115205200	E7
chr4	115205200	115205800	E13
chr4	115205800	115206000	E7
chr4	115206000	115206200	E82
chr4	115206200	115206400	E6
chr4	115206400	115206600	E82
chr4	115206600	115206800	E13
chr4	115206800	115207400	E74
chr4	115207400	115207600	E72
chr4	115207600	115215400	E74
chr4	115215400	115215600	E45
chr4	115215600	115215800	E72
chr4	115215800	115216200	E74
chr4	115216200	115216600	E72
chr4	115216600	115217400	E74
chr4	115217400	115217600	E80
chr4	115217600	115218000	E74
chr4	115218000	115218200	E72
chr4	115218200	115219000	E74
chr4	115219000	115219200	E44
chr4	115219200	115220600	E74
chr4	115220600	115220800	E45
chr4	115220800	115222800	E74
chr4	115222800	115223000	E13
chr4	115223000	115223200	E82
chr4	115223200	115223600	E48
chr4	115223600	115223800	E82
chr4	115223800	115224200	E7
chr4	115224200	115225200	E82
chr4	115225200	115225400	E25
chr4	115225400	115227000	E74
chr4	115227000	115227200	E46
chr4	115227200	115228600	E74
chr4	115228600	115228800	E44
chr4	115228800	115229000	E82
chr4	115229000	115229200	E7
chr4	115229200	115230400	E82
chr4	115230400	115230600	E25
chr4	115230600	115231200	E82
chr4	115231200	115231600	E74
chr4	115231600	115231800	E46
chr4	115231800	115232000	E45
chr4	115232000	115232800	E74
chr4	115232800	115233000	E82
chr4	115233000	115233200	E6
chr4	115233200	115233600	E7
chr4	115233600	115233800	E82
chr4	115233800	115234000	E44
chr4	115234000	115238400	E74
chr4	115238400	115238600	E72
chr4	115238600	115241600	E74
chr4	115241600	115241800	E45
chr4	115241800	115242800	E74
chr4	115242800	115243000	E75
chr4	115243000	115246200	E74
chr4	115246200	115246400	E45
chr4	115246400	115246800	E74
chr4	115246800	115247000	E72
chr4	115247000	115247200	E45
chr4	115247200	115249400	E74
chr4	115249400	115249600	E72
chr4	115249600	115249800	E77
chr4	115249800	115250000	E72
chr4	115250000	115251400	E74
chr4	115251400	115251600	E48
chr4	115251600	115252600	E74
chr4	115252600	115252800	E72
chr4	115252800	115255000	E74
chr4	115255000	115255200	E46
chr4	115255200	115262800	E73
chr4	115262800	115263000	E72
chr4	115263000	115264800	E74
chr4	115264800	115265000	E81
chr4	115265000	115265200	E72
chr4	115265200	115269800	E74
chr4	115269800	115270000	E72
chr4	115270000	115270200	E74
chr4	115270200	115270400	E79
chr4	115270400	115270600	E48
chr4	115270600	115271200	E74
chr4	115271200	115271400	E81
chr4	115271400	115272400	E74
chr4	115272400	115272600	E76
chr4	115272600	115278000	E74
chr4	115278000	115278200	E72
chr4	115278200	115278400	E74
chr4	115278400	115278600	E72
chr4	115278600	115280600	E74
chr4	115280600	115280800	E81
chr4	115280800	115281000	E72
chr4	115281000	115281600	E74
chr4	115281600	115281800	E81
chr4	115281800	115282600	E74
chr4	115282600	115282800	E48
chr4	115282800	115283000	E74
chr4	115283000	115283200	E45
chr4	115283200	115285200	E74
chr4	115285200	115285600	E72
chr4	115285600	115287400	E74
chr4	115287400	115287600	E75
chr4	115287600	115288000	E74
chr4	115288000	115288200	E72
chr4	115288200	115292200	E73
chr4	115292200	115292400	E47
chr4	115292400	115302000	E73
chr4	115302000	115302200	E72
chr4	115302200	115302400	E74
chr4	115302400	115302600	E75
chr4	115302600	115302800	E74
chr4	115302800	115303000	E72
chr4	115303000	115303800	E74
chr4	115303800	115304000	E72
chr4	115304000	115305600	E74
chr4	115305600	115305800	E82
chr4	115305800	115306000	E13
chr4	115306000	115306200	E56
chr4	115306200	115306400	E40
chr4	115306400	115306600	E39
chr4	115306600	115306800	E38
chr4	115306800	115307000	E55
chr4	115307000	115307200	E56
chr4	115307200	115307400	E37
chr4	115307400	115307600	E56
chr4	115307600	115307800	E23
chr4	115307800	115308000	E25
chr4	115308000	115308200	E31
chr4	115308200	115308600	E74
chr4	115308600	115308800	E72
chr4	115308800	115309800	E74
chr4	115309800	115310000	E45
chr4	115310000	115310600	E74
chr4	115310600	115311200	E72
chr4	115311200	115312000	E74
chr4	115312000	115312200	E49
chr4	115312200	115313000	E74
chr4	115313000	115313200	E48
chr4	115313200	115313400	E78
chr4	115313400	115315200	E74
chr4	115315200	115315400	E46
chr4	115315400	115316800	E74
chr4	115316800	115317000	E72
chr4	115317000	115322200	E74
chr4	115322200	115322400	E78
chr4	115322400	115326600	E74
chr4	115326600	115326800	E25
chr4	115326800	115331400	E74
chr4	115331400	115331600	E80
chr4	115331600	115331800	E78
chr4	115331800	115332800	E74
chr4	115332800	115333000	E72
chr4	115333000	115334400	E74
chr4	115334400	115334600	E77
chr4	115334600	115337600	E74
chr4	115337600	115337800	E48
chr4	115337800	115338000	E74
chr4	115338000	115338200	E48
chr4	115338200	115340800	E74
chr4	115340800	115341000	E72
chr4	115341000	115344000	E74
chr4	115344000	115344200	E71
chr4	115344200	115344400	E34
chr4	115344400	115344800	E35
chr4	115344800	115345000	E38
chr4	115345000	115345600	E35
chr4	115345600	115346400	E55
chr4	115346400	115346600	E46
chr4	115346600	115347200	E74
chr4	115347200	115347400	E34
chr4	115347400	115348600	E74
chr4	115348600	115348800	E72
chr4	115348800	115350600	E74
chr4	115350600	115350800	E78
chr4	115350800	115353800	E74
chr4	115353800	115354000	E48
chr4	115354000	115356800	E74
chr4	115356800	115357000	E82
chr4	115357000	115357200	E7
chr4	115357200	115358600	E82
chr4	115358600	115358800	E38
chr4	115358800	115359800	E74
chr4	115359800	115360000	E48
chr4	115360000	115369800	E74
chr4	115369800	115370000	E72
chr4	115370000	115371200	E74
chr4	115371200	115371400	E72
chr4	115371400	115374800	E74
chr4	115374800	115375000	E72
chr4	115375000	115375800	E74
chr4	115375800	115376000	E25
chr4	115376000	115376200	E74
chr4	115376200	115376400	E46
chr4	115376400	115377400	E74
chr4	115377400	115377600	E48
chr4	115377600	115378800	E74
chr4	115378800	115379200	E72
chr4	115379200	115382000	E74
chr4	115382000	115382200	E72
chr4	115382200	115384600	E74
chr4	115384600	115385000	E72
chr4	115385000	115385800	E74
chr4	115385800	115386000	E72
chr4	115386000	115392800	E74
chr4	115392800	115393000	E72
chr4	115393000	115393200	E74
chr4	115393200	115393400	E48
chr4	115393400	115393800	E74
chr4	115393800	115394000	E46
chr4	115394000	115394400	E72
chr4	115394400	115399200	E74
chr4	115399200	115399400	E46
chr4	115399400	115399600	E74
chr4	115399600	115399800	E46
chr4	115399800	115400400	E74
chr4	115400400	115400600	E46
chr4	115400600	115401000	E74
chr4	115401000	115401200	E72
chr4	115401200	115402600	E74
chr4	115402600	115402800	E72
chr4	115402800	115406400	E74
chr4	115406400	115406600	E48
chr4	115406600	115409000	E74
chr4	115409000	115409200	E45
chr4	115409200	115411000	E74
chr4	115411000	115411400	E72
chr4	115411400	115414400	E74
chr4	115414400	115414600	E78
chr4	115414600	115415800	E74
chr4	115415800	115416000	E25
chr4	115416000	115416600	E82
chr4	115416600	115416800	E6
chr4	115416800	115417800	E74
chr4	115417800	115418000	E45
chr4	115418000	115418400	E74
chr4	115418400	115419800	E82
chr4	115419800	115420000	E25
chr4	115420000	115420600	E74
chr4	115420600	115420800	E48
chr4	115420800	115423600	E74
chr4	115423600	115423800	E48
chr4	115423800	115425400	E74
chr4	115425400	115425800	E46
chr4	115425800	115426000	E72
chr4	115426000	115427000	E74
chr4	115427000	115427200	E46
chr4	115427200	115431200	E74
chr4	115431200	115431400	E72
chr4	115431400	115432200	E74
chr4	115432200	115432400	E48
chr4	115432400	115432800	E74
chr4	115432800	115433000	E72
chr4	115433000	115436000	E74
chr4	115436000	115436200	E78
chr4	115436200	115436800	E74
chr4	115436800	115437000	E72
chr4	115437000	115438800	E74
chr4	115438800	115439000	E78
chr4	115439000	115439800	E74
chr4	115439800	115440000	E72
chr4	115440000	115441000	E74
chr4	115441000	115441200	E13
chr4	115441200	115446200	E74
chr4	115446200	115446400	E72
chr4	115446400	115452400	E73
chr4	115452400	115452600	E47
chr4	115452600	115455000	E73
chr4	115455000	115455200	E47
chr4	115455200	115455400	E73
chr4	115455400	115455800	E74
chr4	115455800	115456000	E48
chr4	115456000	115456400	E74
chr4	115456400	115456600	E72
chr4	115456600	115458800	E74
chr4	115458800	115459000	E45
chr4	115459000	115460000	E74
chr4	115460000	115460200	E48
chr4	115460200	115466800	E74
chr4	115466800	115467200	E72
chr4	115467200	115468400	E74
chr4	115468400	115468600	E55
chr4	115468600	115468800	E53
chr4	115468800	115469000	E54
chr4	115469000	115469200	E25
chr4	115469200	115469600	E55
chr4	115469600	115471400	E74
chr4	115471400	115471600	E76
chr4	115471600	115473800	E74
chr4	115473800	115474200	E13
chr4	115474200	115476200	E74
chr4	115476200	115476400	E71
chr4	115476400	115477400	E74
chr4	115477400	115477600	E71
chr4	115477600	115477800	E72
chr4	115477800	115480600	E74
chr4	115480600	115480800	E48
chr4	115480800	115481200	E74
chr4	115481200	115481400	E72
chr4	115481400	115482800	E74
chr4	115482800	115483000	E48
chr4	115483000	115483200	E74
chr4	115483200	115483400	E75
chr4	115483400	115484400	E74
chr4	115484400	115484800	E48
chr4	115484800	115485000	E46
chr4	115485000	115486000	E82
chr4	115486000	115486200	E48
chr4	115486200	115486400	E46
chr4	115486400	115487400	E74
chr4	115487400	115487600	E48
chr4	115487600	115488600	E74
chr4	115488600	115488800	E49
chr4	115488800	115490800	E74
chr4	115490800	115491000	E46
chr4	115491000	115494200	E74
chr4	115494200	115494400	E46
chr4	115494400	115495600	E74
chr4	115495600	115495800	E75
chr4	115495800	115497000	E74
chr4	115497000	115497200	E72
chr4	115497200	115497400	E48
chr4	115497400	115497800	E74
chr4	115497800	115498000	E46
chr4	115498000	115500000	E74
chr4	115500000	115500200	E72
chr4	115500200	115501400	E74
chr4	115501400	115501600	E45
chr4	115501600	115503200	E74
chr4	115503200	115503400	E44
chr4	115503400	115504000	E82
chr4	115504000	115504200	E13
chr4	115504200	115504400	E82
chr4	115504400	115504800	E74
chr4	115504800	115505000	E48
chr4	115505000	115505200	E34
chr4	115505200	115509400	E74
chr4	115509400	115509600	E49
chr4	115509600	115512200	E74
chr4	115512200	115512400	E71
chr4	115512400	115514600	E74
chr4	115514600	115514800	E48
chr4	115514800	115516000	E74
chr4	115516000	115516200	E45
chr4	115516200	115516600	E74
chr4	115516600	115516800	E48
chr4	115516800	115518600	E74
chr4	115518600	115518800	E38
chr4	115518800	115519000	E48
chr4	115519000	115519200	E38
chr4	115519200	115519400	E30
chr4	115519400	115520000	E29
chr4	115520000	115520200	E24
chr4	115520200	115521200	E29
chr4	115521200	115521800	E30
chr4	115521800	115522000	E27
chr4	115522000	115522200	E33
chr4	115522200	115522400	E35
chr4	115522400	115522600	E33
chr4	115522600	115523000	E51
chr4	115523000	115523200	E43
chr4	115523200	115523600	E60
chr4	115523600	115523800	E66
chr4	115523800	115524400	E60
chr4	115524400	115524600	E67
chr4	115524600	115524800	E51
chr4	115524800	115525000	E43
chr4	115525000	115525200	E67
chr4	115525200	115525400	E43
chr4	115525400	115525600	E35
chr4	115525600	115525800	E52
chr4	115525800	115526200	E36
chr4	115526200	115526600	E54
chr4	115526600	115526800	E55
chr4	115526800	115527200	E25
chr4	115527200	115527600	E55
chr4	115527600	115528000	E37
chr4	115528000	115528800	E55
chr4	115528800	115529000	E38
chr4	115529000	115530400	E74
chr4	115530400	115530600	E46
chr4	115530600	115530800	E72
chr4	115530800	115532000	E74
chr4	115532000	115532200	E48
chr4	115532200	115533800	E74
chr4	115533800	115534000	E54
chr4	115534000	115534200	E55
chr4	115534200	115534400	E36
chr4	115534400	115534600	E82
chr4	115534600	115534800	E6
chr4	115534800	115535000	E5
chr4	115535000	115535400	E82
chr4	115535400	115536000	E7
chr4	115536000	115536400	E5
chr4	115536400	115537400	E50
chr4	115537400	115537600	E7
chr4	115537600	115537800	E6
chr4	115537800	115538000	E46
chr4	115538000	115538200	E48
chr4	115538200	115538600	E82
chr4	115538600	115539200	E7
chr4	115539200	115540000	E74
chr4	115540000	115540400	E82
chr4	115540400	115540600	E13
chr4	115540600	115543600	E74
chr4	115543600	115543800	E44
chr4	115543800	115544000	E76
chr4	115544000	115544800	E74
chr4	115544800	115545000	E72
chr4	115545000	115545200	E74
chr4	115545200	115545400	E75
chr4	115545400	115546600	E74
chr4	115546600	115546800	E45
chr4	115546800	115547400	E74
chr4	115547400	115547600	E46
chr4	115547600	115548600	E74
chr4	115548600	115548800	E48
chr4	115548800	115549000	E49
chr4	115549000	115549400	E74
chr4	115549400	115549600	E75
chr4	115549600	115551600	E74
chr4	115551600	115551800	E72
chr4	115551800	115553400	E74
chr4	115553400	115553600	E72
chr4	115553600	115560000	E74
chr4	115560000	115560200	E72
chr4	115560200	115566200	E74
chr4	115566200	115566400	E46
chr4	115566400	115568400	E74
chr4	115568400	115568600	E72
chr4	115568600	115569200	E74
chr4	115569200	115569400	E44
chr4	115569400	115569600	E81
chr4	115569600	115571600	E74
chr4	115571600	115571800	E72
chr4	115571800	115572000	E74
chr4	115572000	115572200	E72
chr4	115572200	115573800	E74
chr4	115573800	115574000	E72
chr4	115574000	115575600	E74
chr4	115575600	115575800	E48
chr4	115575800	115580800	E74
chr4	115580800	115581000	E25
chr4	115581000	115586600	E74
chr4	115586600	115586800	E46
chr4	115586800	115590400	E74
chr4	115590400	115590600	E55
chr4	115590600	115591000	E37
chr4	115591000	115591200	E55
chr4	115591200	115591400	E37
chr4	115591400	115591600	E35
chr4	115591600	115592000	E34
chr4	115592000	115592200	E35
chr4	115592200	115592400	E33
chr4	115592400	115592600	E37
chr4	115592600	115592800	E38
chr4	115592800	115593000	E36
chr4	115593000	115593200	E35
chr4	115593200	115593400	E53
chr4	115593400	115593600	E37
chr4	115593600	115593800	E48
chr4	115593800	115594200	E82
chr4	115594200	115594400	E7
chr4	115594400	115594800	E82
chr4	115594800	115595000	E7
chr4	115595000	115595600	E82
chr4	115595600	115596400	E74
chr4	115596400	115596600	E49
chr4	115596600	115601000	E74
chr4	115601000	115601200	E72
chr4	115601200	115602000	E74
chr4	115602000	115602200	E72
chr4	115602200	115602600	E74
chr4	115602600	115602800	E72
chr4	115602800	115603000	E74
chr4	115603000	115603200	E72
chr4	115603200	115603600	E74
chr4	115603600	115603800	E48
chr4	115603800	115605800	E74
chr4	115605800	115606000	E72
chr4	115606000	115607400	E74
chr4	115607400	115607600	E71
chr4	115607600	115607800	E48
chr4	115607800	115608000	E55
chr4	115608000	115608200	E54
chr4	115608200	115608600	E55
chr4	115608600	115608800	E38
chr4	115608800	115609000	E55
chr4	115609000	115609200	E48
chr4	115609200	115609400	E74
chr4	115609400	115609600	E48
chr4	115609600	115610000	E74
chr4	115610000	115610200	E72
chr4	115610200	115612000	E74
chr4	115612000	115612200	E54
chr4	115612200	115612400	E35
chr4	115612400	115612600	E52
chr4	115612600	115612800	E70
chr4	115612800	115613200	E51
chr4	115613200	115613400	E22
chr4	115613400	115613600	E60
chr4	115613600	115613800	E34
chr4	115613800	115614000	E35
chr4	115614000	115614200	E53
chr4	115614200	115614400	E54
chr4	115614400	115615800	E74
chr4	115615800	115616000	E82
chr4	115616000	115616400	E25
chr4	115616400	115616600	E82
chr4	115616600	115623600	E74
chr4	115623600	115624000	E48
chr4	115624000	115626000	E74
chr4	115626000	115626200	E13
chr4	115626200	115633600	E74
chr4	115633600	115633800	E72
chr4	115633800	115637600	E74
chr4	115637600	115637800	E72
chr4	115637800	115639200	E74
chr4	115639200	115639400	E75
chr4	115639400	115640200	E74
chr4	115640200	115640400	E48
chr4	115640400	115641400	E74
chr4	115641400	115641600	E81
chr4	115641600	115643400	E74
chr4	115643400	115643600	E80
chr4	115643600	115644600	E74
chr4	115644600	115644800	E46
chr4	115644800	115645000	E72
chr4	115645000	115646600	E74
chr4	115646600	115646800	E72
chr4	115646800	115647400	E74
chr4	115647400	115647600	E72
chr4	115647600	115650400	E74
chr4	115650400	115650600	E72
chr4	115650600	115650800	E71
chr4	115650800	115651000	E48
chr4	115651000	115651400	E74
chr4	115651400	115651600	E82
chr4	115651600	115651800	E13
chr4	115651800	115653200	E74
chr4	115653200	115653600	E72
chr4	115653600	115658000	E74
chr4	115658000	115658200	E46
chr4	115658200	115658400	E74
chr4	115658400	115658600	E72
chr4	115658600	115664000	E74
chr4	115664000	115664200	E79
chr4	115664200	115665600	E74
chr4	115665600	115665800	E45
chr4	115665800	115676200	E74
chr4	115676200	115676400	E48
chr4	115676400	115678600	E74
chr4	115678600	115678800	E48
chr4	115678800	115679400	E74
chr4	115679400	115679600	E71
chr4	115679600	115680000	E74
chr4	115680000	115680200	E72
chr4	115680200	115684600	E74
chr4	115684600	115684800	E46
chr4	115684800	115687200	E74
chr4	115687200	115687600	E82
chr4	115687600	115687800	E13
chr4	115687800	115689400	E74
chr4	115689400	115689600	E72
chr4	115689600	115693400	E74
chr4	115693400	115693600	E72
chr4	115693600	115696000	E74
chr4	115696000	115696200	E72
chr4	115696200	115697000	E74
chr4	115697000	115697200	E79
chr4	115697200	115703600	E73
chr4	115703600	115703800	E74
chr4	115703800	115704000	E49
chr4	115704000	115704200	E45
chr4	115704200	115704800	E74
chr4	115704800	115705000	E72
chr4	115705000	115706800	E74
chr4	115706800	115707000	E72
chr4	115707000	115710600	E74
chr4	115710600	115710800	E45
chr4	115710800	115711000	E74
chr4	115711000	115711200	E49
chr4	115711200	115711800	E74
chr4	115711800	115712000	E49
chr4	115712000	115713400	E74
chr4	115713400	115713600	E77
chr4	115713600	115713800	E74
chr4	115713800	115714000	E55
chr4	115714000	115714200	E76
chr4	115714200	115714400	E74
chr4	115714400	115714600	E48
chr4	115714600	115714800	E74
chr4	115714800	115715000	E46
chr4	115715000	115715400	E74
chr4	115715400	115715600	E48
chr4	115715600	115716800	E74
chr4	115716800	115717000	E48
chr4	115717000	115723800	E74
chr4	115723800	115724000	E46
chr4	115724000	115726800	E74
chr4	115726800	115727000	E71
chr4	115727000	115729200	E74
chr4	115729200	115729400	E25
chr4	115729400	115730200	E74
chr4	115730200	115730400	E49
chr4	115730400	115731400	E74
chr4	115731400	115731600	E46
chr4	115731600	115731800	E72
chr4	115731800	115732000	E48
chr4	115732000	115732600	E74
chr4	115732600	115732800	E46
chr4	115732800	115736600	E74
chr4	115736600	115736800	E45
chr4	115736800	115738800	E74
chr4	115738800	115739000	E72
chr4	115739000	115739800	E74
chr4	115739800	115740000	E72
chr4	115740000	115741400	E74
chr4	115741400	115741600	E25
chr4	115741600	115742200	E74
chr4	115742200	115742400	E48
chr4	115742400	115743600	E74
chr4	115743600	115743800	E71
chr4	115743800	115744200	E74
chr4	115744200	115744400	E72
chr4	115744400	115745000	E74
chr4	115745000	115745200	E72
chr4	115745200	115747200	E73
chr4	115747200	115747400	E47
chr4	115747400	115748200	E73
chr4	115748200	115748400	E47
chr4	115748400	115750200	E73
chr4	115750200	115750400	E47
chr4	115750400	115755400	E73
chr4	115755400	115755600	E72
chr4	115755600	115756200	E74
chr4	115756200	115756400	E78
chr4	115756400	115756600	E75
chr4	115756600	115757000	E74
chr4	115757000	115757200	E72
chr4	115757200	115760800	E74
chr4	115760800	115761000	E54
chr4	115761000	115761200	E53
chr4	115761200	115761600	E55
chr4	115761600	115761800	E37
chr4	115761800	115764400	E74
chr4	115764400	115764600	E72
chr4	115764600	115766200	E74
chr4	115766200	115766400	E71
chr4	115766400	115767200	E74
chr4	115767200	115767400	E48
chr4	115767400	115770400	E74
chr4	115770400	115770600	E76
chr4	115770600	115770800	E71
chr4	115770800	115773200	E74
chr4	115773200	115773400	E46
chr4	115773400	115780800	E73
chr4	115780800	115781000	E72
chr4	115781000	115781600	E74
chr4	115781600	115781800	E48
chr4	115781800	115782800	E74
chr4	115782800	115783000	E46
chr4	115783000	115785000	E74
chr4	115785000	115785400	E54
chr4	115785400	115785600	E31
chr4	115785600	115786000	E16
chr4	115786000	115786200	E37
chr4	115786200	115786400	E38
chr4	115786400	115787200	E82
chr4	115787200	115787400	E38
chr4	115787400	115788200	E55
chr4	115788200	115788400	E53
chr4	115788400	115788600	E52
chr4	115788600	115788800	E40
chr4	115788800	115789000	E38
chr4	115789000	115789200	E56
chr4	115789200	115789400	E13
chr4	115789400	115790200	E82
chr4	115790200	115790400	E25
chr4	115790400	115790600	E82
chr4	115790600	115791000	E74
chr4	115791000	115791200	E82
chr4	115791200	115791600	E37
chr4	115791600	115791800	E54
chr4	115791800	115792000	E35
chr4	115792000	115792200	E42
chr4	115792200	115792400	E31
chr4	115792400	115792600	E35
chr4	115792600	115792800	E55
chr4	115792800	115794200	E74
chr4	115794200	115794400	E72
chr4	115794400	115794600	E74
chr4	115794600	115794800	E72
chr4	115794800	115797200	E74
chr4	115797200	115797400	E46
chr4	115797400	115808600	E73
chr4	115808600	115808800	E71
chr4	115808800	115815000	E73
chr4	115815000	115815200	E47
chr4	115815200	115819600	E73
chr4	115819600	115819800	E47
chr4	115819800	115823400	E73
chr4	115823400	115823600	E47
chr4	115823600	115827000	E73
chr4	115827000	115827200	E72
chr4	115827200	115829000	E74
chr4	115829000	115829200	E48
chr4	115829200	115829400	E13
chr4	115829400	115845400	E73
chr4	115845400	115845600	E72
chr4	115845600	115846800	E74
chr4	115846800	115847000	E72
chr4	115847000	115847200	E74
chr4	115847200	115859800	E73
chr4	115859800	115860000	E47
chr4	115860000	115860800	E73
chr4	115860800	115861000	E72
chr4	115861000	115872200	E73
chr4	115872200	115872400	E47
chr4	115872400	115874200	E73
chr4	115874200	115874600	E72
chr4	115874600	115878400	E74
chr4	115878400	115878600	E80
chr4	115878600	115880000	E74
chr4	115880000	115880200	E72
chr4	115880200	115883400	E74
chr4	115883400	115883600	E72
chr4	115883600	115888400	E73
chr4	115888400	115888600	E72
chr4	115888600	115890000	E74
chr4	115890000	115890200	E48
chr4	115890200	115891600	E74
chr4	115891600	115891800	E48
chr4	115891800	115893400	E74
chr4	115893400	115893600	E76
chr4	115893600	115896000	E74
chr4	115896000	115896200	E77
chr4	115896200	115896600	E74
chr4	115896600	115897000	E72
chr4	115897000	115899200	E74
chr4	115899200	115899400	E48
chr4	115899400	115902000	E74
chr4	115902000	115902200	E72
chr4	115902200	115906400	E74
chr4	115906400	115906600	E46
chr4	115906600	115907000	E74
chr4	115907000	115907200	E45
chr4	115907200	115907400	E74
chr4	115907400	115907600	E72
chr4	115907600	115910800	E74
chr4	115910800	115911000	E44
chr4	115911000	115914200	E74
chr4	115914200	115914400	E25
chr4	115914400	115914800	E82
chr4	115914800	115915600	E74
chr4	115915600	115915800	E76
chr4	115915800	115917200	E74
chr4	115917200	115917400	E80
chr4	115917400	115921600	E74
chr4	115921600	115921800	E72
chr4	115921800	115923000	E74
chr4	115923000	115923200	E72
chr4	115923200	115923800	E74
chr4	115923800	115924000	E72
chr4	115924000	115927000	E74
chr4	115927000	115927200	E48
chr4	115927200	115927600	E74
chr4	115927600	115927800	E34
chr4	115927800	115928600	E74
chr4	115928600	115928800	E80
chr4	115928800	115936200	E73
chr4	115936200	115937800	E74
chr4	115937800	115938000	E73
chr4	115938000	115940400	E74
chr4	115940400	115940600	E72
chr4	115940600	115943200	E74
chr4	115943200	115943400	E46
chr4	115943400	115944800	E74
chr4	115944800	115945000	E46
chr4	115945000	115945600	E74
chr4	115945600	115945800	E81
chr4	115945800	115947400	E74
chr4	115947400	115947600	E48
chr4	115947600	115948200	E74
chr4	115948200	115948400	E80
chr4	115948400	115949000	E74
chr4	115949000	115949200	E48
chr4	115949200	115950200	E74
chr4	115950200	115950400	E45
chr4	115950400	115951400	E74
chr4	115951400	115951600	E46
chr4	115951600	115951800	E80
chr4	115951800	115961000	E74
chr4	115961000	115961200	E71
chr4	115961200	115961600	E74
chr4	115961600	115961800	E48
chr4	115961800	115962000	E79
chr4	115962000	115962800	E74
chr4	115962800	115963000	E72
chr4	115963000	115963200	E46
chr4	115963200	115971600	E74
chr4	115971600	115971800	E55
chr4	115971800	115972000	E16
chr4	115972000	115972200	E48
chr4	115972200	115975000	E74
chr4	115975000	115975200	E80
chr4	115975200	115975400	E74
chr4	115975400	115975600	E48
chr4	115975600	115977400	E74
chr4	115977400	115977600	E45
chr4	115977600	115980000	E74
chr4	115980000	115980200	E25
chr4	115980200	115984000	E74
chr4	115984000	115984200	E72
chr4	115984200	115987200	E74
chr4	115987200	115987400	E81
chr4	115987400	115988800	E74
chr4	115988800	115989000	E45
chr4	115989000	115989400	E82
chr4	115989400	115989600	E7
chr4	115989600	115990000	E82
chr4	115990000	115992000	E74
chr4	115992000	115992200	E72
chr4	115992200	115993600	E74
chr4	115993600	115993800	E80
chr4	115993800	115994200	E74
chr4	115994200	115994400	E71
chr4	115994400	116001000	E73
chr4	116001000	116001200	E72
chr4	116001200	116002200	E74
chr4	116002200	116002400	E13
chr4	116002400	116003000	E74
chr4	116003000	116003200	E46
chr4	116003200	116012400	E73
chr4	116012400	116012600	E72
chr4	116012600	116013000	E74
chr4	116013000	116013200	E46
chr4	116013200	116014000	E74
chr4	116014000	116014200	E25
chr4	116014200	116017000	E74
chr4	116017000	116017200	E72
chr4	116017200	116019600	E74
chr4	116019600	116019800	E82
chr4	116019800	116020000	E44
chr4	116020000	116020200	E7
chr4	116020200	116020400	E44
chr4	116020400	116021200	E74
chr4	116021200	116021400	E72
chr4	116021400	116021600	E48
chr4	116021600	116025800	E74
chr4	116025800	116026000	E49
chr4	116026000	116027000	E74
chr4	116027000	116027200	E46
chr4	116027200	116027400	E48
chr4	116027400	116027600	E74
chr4	116027600	116027800	E72
chr4	116027800	116028800	E74
chr4	116028800	116029000	E72
chr4	116029000	116032600	E73
chr4	116032600	116032800	E47
chr4	116032800	116040600	E73
chr4	116040600	116040800	E46
chr4	116040800	116043400	E74
chr4	116043400	116043600	E48
chr4	116043600	116044600	E74
chr4	116044600	116044800	E72
chr4	116044800	116046600	E74
chr4	116046600	116046800	E71
chr4	116046800	116047200	E74
chr4	116047200	116047400	E78
chr4	116047400	116047600	E79
chr4	116047600	116049200	E74
chr4	116049200	116049400	E72
chr4	116049400	116051800	E73
chr4	116051800	116052000	E47
chr4	116052000	116062200	E73
chr4	116062200	116062400	E72
chr4	116062400	116063600	E74
chr4	116063600	116063800	E48
chr4	116063800	116068400	E74
chr4	116068400	116068600	E13
chr4	116068600	116072000	E74
chr4	116072000	116072400	E84
chr4	116072400	116072600	E56
chr4	116072600	116072800	E15
chr4	116072800	116073200	E62
chr4	116073200	116073400	E15
chr4	116073400	116073600	E57
chr4	116073600	116073800	E62
chr4	116073800	116074200	E57
chr4	116074200	116074400	E84
chr4	116074400	116074600	E55
chr4	116074600	116074800	E38
chr4	116074800	116075000	E82
chr4	116075000	116078000	E74
chr4	116078000	116078200	E78
chr4	116078200	116089400	E73
chr4	116089400	116089600	E75
chr4	116089600	116090600	E74
chr4	116090600	116090800	E71
chr4	116090800	116092200	E73
chr4	116092200	116092400	E47
chr4	116092400	116094400	E73
chr4	116094400	116094600	E47
chr4	116094600	116104800	E73
chr4	116104800	116105000	E71
chr4	116105000	116106600	E74
chr4	116106600	116106800	E72
chr4	116106800	116109200	E74
chr4	116109200	116109400	E71
chr4	116109400	116115600	E73
chr4	116115600	116115800	E72
chr4	116115800	116116400	E74
chr4	116116400	116116600	E46
chr4	116116600	116123800	E74
chr4	116123800	116124000	E13
chr4	116124000	116124200	E74
chr4	116124200	116124400	E71
chr4	116124400	116127400	E74
chr4	116127400	116127600	E72
chr4	116127600	116129200	E74
chr4	116129200	116129400	E45
chr4	116129400	116133200	E74
chr4	116133200	116133400	E72
chr4	116133400	116136400	E74
chr4	116136400	116136600	E46
chr4	116136600	116139400	E74
chr4	116139400	116139600	E72
chr4	116139600	116142400	E74
chr4	116142400	116142600	E71
chr4	116142600	116142800	E74
chr4	116142800	116143200	E72
chr4	116143200	116144200	E74
chr4	116144200	116144400	E13
chr4	116144400	116151000	E74
chr4	116151000	116151200	E82
chr4	116151200	116151600	E6
chr4	116151600	116152000	E7
chr4	116152000	116152200	E6
chr4	116152200	116152400	E5
chr4	116152400	116153000	E82
chr4	116153000	116153400	E7
chr4	116153400	116153600	E82
chr4	116153600	116154000	E7
chr4	116154000	116154200	E6
chr4	116154200	116154400	E5
chr4	116154400	116154600	E9
chr4	116154600	116154800	E11
chr4	116154800	116155000	E83
chr4	116155000	116155400	E8
chr4	116155400	116155600	E9
chr4	116155600	116155800	E13
chr4	116155800	116156000	E12
chr4	116156000	116156200	E4
chr4	116156200	116156400	E6
chr4	116156400	116156600	E82
chr4	116156600	116157000	E25
chr4	116157000	116157600	E74
chr4	116157600	116157800	E48
chr4	116157800	116158800	E74
chr4	116158800	116159000	E76
chr4	116159000	116160400	E74
chr4	116160400	116160800	E72
chr4	116160800	116163600	E74
chr4	116163600	116163800	E72
chr4	116163800	116166000	E74
chr4	116166000	116166200	E77
chr4	116166200	116166400	E74
chr4	116166400	116166600	E46
chr4	116166600	116168000	E74
chr4	116168000	116168200	E76
chr4	116168200	116168400	E35
chr4	116168400	116168600	E38
chr4	116168600	116169200	E55
chr4	116169200	116169400	E48
chr4	116169400	116174000	E74
chr4	116174000	116174200	E82
chr4	116174200	116174400	E25
chr4	116174400	116174600	E74
chr4	116174600	116174800	E72
chr4	116174800	116175600	E74
chr4	116175600	116175800	E49
chr4	116175800	116177800	E74
chr4	116177800	116178000	E49
chr4	116178000	116180600	E74
chr4	116180600	116180800	E46
chr4	116180800	116181200	E74
chr4	116181200	116181400	E77
chr4	116181400	116185600	E74
chr4	116185600	116185800	E45
chr4	116185800	116188400	E74
chr4	116188400	116188600	E48
chr4	116188600	116189400	E74
chr4	116189400	116189600	E81
chr4	116189600	116190400	E74
chr4	116190400	116190600	E76
chr4	116190600	116191000	E13
chr4	116191000	116191200	E7
chr4	116191200	116191600	E82
chr4	116191600	116191800	E6
chr4	116191800	116192000	E82
chr4	116192000	116192400	E13
chr4	116192400	116192600	E82
chr4	116192600	116193200	E13
chr4	116193200	116193400	E8
chr4	116193400	116193600	E62
chr4	116193600	116193800	E68
chr4	116193800	116194000	E8
chr4	116194000	116194400	E10
chr4	116194400	116194600	E2
chr4	116194600	116194800	E11
chr4	116194800	116195000	E9
chr4	116195000	116195400	E3
chr4	116195400	116195800	E65
chr4	116195800	116196000	E10
chr4	116196000	116196400	E65
chr4	116196400	116196600	E10
chr4	116196600	116196800	E11
chr4	116196800	116197000	E8
chr4	116197000	116198200	E82
chr4	116198200	116199000	E74
chr4	116199000	116199200	E76
chr4	116199200	116200200	E82
chr4	116200200	116200400	E13
chr4	116200400	116200600	E9
chr4	116200600	116200800	E6
chr4	116200800	116201000	E13
chr4	116201000	116201400	E82
chr4	116201400	116201600	E25
chr4	116201600	116203400	E82
chr4	116203400	116203600	E5
chr4	116203600	116203800	E82
chr4	116203800	116204000	E5
chr4	116204000	116204200	E50
chr4	116204200	116204400	E5
chr4	116204400	116204600	E25
chr4	116204600	116205200	E82
chr4	116205200	116205400	E6
chr4	116205400	116205600	E82
chr4	116205600	116205800	E48
chr4	116205800	116206000	E82
chr4	116206000	116206200	E13
chr4	116206200	116210200	E74
chr4	116210200	116210400	E72
chr4	116210400	116211800	E74
chr4	116211800	116212000	E45
chr4	116212000	116212200	E6
chr4	116212200	116212400	E82
chr4	116212400	116212600	E7
chr4	116212600	116212800	E12
chr4	116212800	116213000	E8
chr4	116213000	116213400	E9
chr4	116213400	116213600	E3
chr4	116213600	116213800	E2
chr4	116213800	116214000	E1
chr4	116214000	116214200	E11
chr4	116214200	116214600	E12
chr4	116214600	116215400	E82
chr4	116215400	116215600	E25
chr4	116215600	116216000	E55
chr4	116216000	116216200	E74
chr4	116216200	116216400	E72
chr4	116216400	116218400	E74
chr4	116218400	116218600	E49
chr4	116218600	116218800	E46
chr4	116218800	116220200	E74
chr4	116220200	116220400	E72
chr4	116220400	116221200	E74
chr4	116221200	116221400	E46
chr4	116221400	116222000	E74
chr4	116222000	116222200	E72
chr4	116222200	116222400	E74
chr4	116222400	116222600	E49
chr4	116222600	116222800	E71
chr4	116222800	116228400	E74
chr4	116228400	116228600	E76
chr4	116228600	116230600	E74
chr4	116230600	116230800	E82
chr4	116230800	116231000	E77
chr4	116231000	116232000	E82
chr4	116232000	116232200	E44
chr4	116232200	116232400	E45
chr4	116232400	116232800	E82
chr4	116232800	116233000	E7
chr4	116233000	116233400	E82
chr4	116233400	116233600	E13
chr4	116233600	116234600	E82
chr4	116234600	116234800	E83
chr4	116234800	116236800	E73
chr4	116236800	116237000	E47
chr4	116237000	116244400	E73
chr4	116244400	116245400	E74
chr4	116245400	116245600	E71
chr4	116245600	116245800	E74
chr4	116245800	116246000	E46
chr4	116246000	116247400	E74
chr4	116247400	116247600	E72
chr4	116247600	116249400	E74
chr4	116249400	116249600	E79
chr4	116249600	116250400	E74
chr4	116250400	116250600	E77
chr4	116250600	116252600	E82
chr4	116252600	116252800	E13
chr4	116252800	116253800	E74
chr4	116253800	116254000	E72
chr4	116254000	116254400	E74
chr4	116254400	116254600	E25
chr4	116254600	116254800	E83
chr4	116254800	116255200	E12
chr4	116255200	116255400	E8
chr4	116255400	116255600	E40
chr4	116255600	116256000	E9
chr4	116256000	116256200	E5
chr4	116256200	116256600	E66
chr4	116256600	116256800	E9
chr4	116256800	116257000	E4
chr4	116257000	116257200	E5
chr4	116257200	116257400	E8
chr4	116257400	116257600	E50
chr4	116257600	116257800	E4
chr4	116257800	116258000	E50
chr4	116258000	116258200	E4
chr4	116258200	116258400	E41
chr4	116258400	116258600	E34
chr4	116258600	116258800	E7
chr4	116258800	116259000	E82
chr4	116259000	116259200	E7
chr4	116259200	116259600	E82
chr4	116259600	116259800	E13
chr4	116259800	116260000	E82
chr4	116260000	116260400	E13
chr4	116260400	116260600	E31
chr4	116260600	116260800	E56
chr4	116260800	116261800	E82
chr4	116261800	116262000	E7
chr4	116262000	116262400	E82
chr4	116262400	116262600	E13
chr4	116262600	116263200	E82
chr4	116263200	116263400	E6
chr4	116263400	116268600	E74
chr4	116268600	116268800	E72
chr4	116268800	116270800	E74
chr4	116270800	116271000	E48
chr4	116271000	116272800	E74
chr4	116272800	116273000	E49
chr4	116273000	116277200	E73
chr4	116277200	116277400	E47
chr4	116277400	116286400	E73
chr4	116286400	116286600	E47
chr4	116286600	116289400	E73
chr4	116289400	116289600	E72
chr4	116289600	116291000	E74
chr4	116291000	116291200	E47
chr4	116291200	116291400	E74
chr4	116291400	116291600	E72
chr4	116291600	116293800	E74
chr4	116293800	116294000	E46
chr4	116294000	116296800	E74
chr4	116296800	116297000	E72
chr4	116297000	116297400	E74
chr4	116297400	116297600	E46
chr4	116297600	116297800	E74
chr4	116297800	116298000	E81
chr4	116298000	116305400	E74
chr4	116305400	116305600	E72
chr4	116305600	116306600	E73
chr4	116306600	116306800	E47
chr4	116306800	116319000	E73
chr4	116319000	116319200	E45
chr4	116319200	116320000	E74
chr4	116320000	116320200	E72
chr4	116320200	116321000	E74
chr4	116321000	116321200	E46
chr4	116321200	116323000	E74
chr4	116323000	116323200	E72
chr4	116323200	116327400	E74
chr4	116327400	116327800	E46
chr4	116327800	116329600	E74
chr4	116329600	116329800	E79
chr4	116329800	116330200	E74
chr4	116330200	116330400	E48
chr4	116330400	116330800	E74
chr4	116330800	116331000	E13
chr4	116331000	116333800	E74
chr4	116333800	116334000	E46
chr4	116334000	116337400	E74
chr4	116337400	116337600	E80
chr4	116337600	116345800	E73
chr4	116345800	116346400	E83
chr4	116346400	116352200	E73
chr4	116352200	116352400	E47
chr4	116352400	116352600	E72
chr4	116352600	116354000	E74
chr4	116354000	116354200	E80
chr4	116354200	116355800	E74
chr4	116355800	116356000	E46
chr4	116356000	116356800	E74
chr4	116356800	116357000	E72
chr4	116357000	116362000	E74
chr4	116362000	116362200	E72
chr4	116362200	116366400	E74
chr4	116366400	116366600	E72
chr4	116366600	116367400	E74
chr4	116367400	116367600	E46
chr4	116367600	116370000	E73
chr4	116370000	116370200	E47
chr4	116370200	116376800	E73
chr4	116376800	116377000	E72
chr4	116377000	116377800	E74
chr4	116377800	116378000	E25
chr4	116378000	116378400	E74
chr4	116378400	116378600	E72
chr4	116378600	116384600	E74
chr4	116384600	116384800	E81
chr4	116384800	116386200	E74
chr4	116386200	116386400	E72
chr4	116386400	116387400	E74
chr4	116387400	116387600	E72
chr4	116387600	116388600	E74
chr4	116388600	116389000	E72
chr4	116389000	116397600	E73
chr4	116397600	116397800	E79
chr4	116397800	116398000	E74
chr4	116398000	116398400	E73
chr4	116398400	116398600	E47
chr4	116398600	116401200	E73
chr4	116401200	116401800	E74
chr4	116401800	116402200	E72
chr4	116402200	116403800	E74
chr4	116403800	116404000	E72
chr4	116404000	116405600	E74
chr4	116405600	116405800	E82
chr4	116405800	116406000	E13
chr4	116406000	116407000	E82
chr4	116407000	116407200	E25
chr4	116407200	116409800	E74
chr4	116409800	116410000	E72
chr4	116410000	116412200	E74
chr4	116412200	116412400	E82
chr4	116412400	116412600	E25
chr4	116412600	116412800	E83
chr4	116412800	116413000	E15
chr4	116413000	116413400	E16
chr4	116413400	116414200	E84
chr4	116414200	116419000	E74
chr4	116419000	116419200	E72
chr4	116419200	116432800	E73
chr4	116432800	116433000	E46
chr4	116433000	116435800	E74
chr4	116435800	116436800	E82
chr4	116436800	116437000	E32
chr4	116437000	116437600	E25
chr4	116437600	116438400	E82
chr4	116438400	116438600	E25
chr4	116438600	116440600	E74
chr4	116440600	116440800	E44
chr4	116440800	116447000	E74
chr4	116447000	116447200	E46
chr4	116447200	116447400	E79
chr4	116447400	116449400	E74
chr4	116449400	116449600	E48
chr4	116449600	116451400	E74
chr4	116451400	116451600	E80
chr4	116451600	116452200	E74
chr4	116452200	116452400	E46
chr4	116452400	116453000	E74
chr4	116453000	116453200	E25
chr4	116453200	116458800	E74
chr4	116458800	116459000	E71
chr4	116459000	116470600	E73
chr4	116470600	116470800	E47
chr4	116470800	116473400	E73
chr4	116473400	116473600	E71
chr4	116473600	116474600	E74
chr4	116474600	116474800	E72
chr4	116474800	116477400	E74
chr4	116477400	116477600	E46
chr4	116477600	116480400	E74
chr4	116480400	116480600	E80
chr4	116480600	116483400	E74
chr4	116483400	116483600	E75
chr4	116483600	116486200	E74
chr4	116486200	116486400	E72
chr4	116486400	116488200	E74
chr4	116488200	116488400	E72
chr4	116488400	116492600	E74
chr4	116492600	116492800	E78
chr4	116492800	116493000	E81
chr4	116493000	116493600	E74
chr4	116493600	116493800	E46
chr4	116493800	116494000	E80
chr4	116494000	116495200	E74
chr4	116495200	116495400	E45
chr4	116495400	116497000	E74
chr4	116497000	116497200	E72
chr4	116497200	116503800	E74
chr4	116503800	116504000	E45
chr4	116504000	116504200	E13
chr4	116504200	116504400	E82
chr4	116504400	116505000	E74
chr4	116505000	116505400	E48
chr4	116505400	116506400	E74
chr4	116506400	116506600	E80
chr4	116506600	116511000	E74
chr4	116511000	116511200	E46
chr4	116511200	116512600	E74
chr4	116512600	116512800	E72
chr4	116512800	116514200	E74
chr4	116514200	116514400	E72
chr4	116514400	116514600	E81
chr4	116514600	116516800	E74
chr4	116516800	116517000	E72
chr4	116517000	116517800	E74
chr4	116517800	116518000	E79
chr4	116518000	116523000	E73
chr4	116523000	116523200	E47
chr4	116523200	116523600	E73
chr4	116523600	116523800	E47
chr4	116523800	116527800	E74
chr4	116527800	116528000	E72
chr4	116528000	116530200	E74
chr4	116530200	116530400	E46
chr4	116530400	116532800	E74
chr4	116532800	116533000	E72
chr4	116533000	116533600	E74
chr4	116533600	116533800	E71
chr4	116533800	116534000	E74
chr4	116534000	116534200	E46
chr4	116534200	116539400	E74
chr4	116539400	116539600	E45
chr4	116539600	116549200	E73
chr4	116549200	116549400	E46
chr4	116549400	116551000	E74
chr4	116551000	116551200	E72
chr4	116551200	116551600	E74
chr4	116551600	116551800	E72
chr4	116551800	116552600	E74
chr4	116552600	116552800	E72
chr4	116552800	116556400	E74
chr4	116556400	116556600	E72
chr4	116556600	116559800	E74
chr4	116559800	116560000	E48
chr4	116560000	116564200	E74
chr4	116564200	116564400	E45
chr4	116564400	116571400	E74
chr4	116571400	116571600	E79
chr4	116571600	116574400	E74
chr4	116574400	116574600	E48
chr4	116574600	116575400	E74
chr4	116575400	116575600	E72
chr4	116575600	116576200	E74
chr4	116576200	116576400	E71
chr4	116576400	116578800	E74
chr4	116578800	116579000	E72
chr4	116579000	116583400	E74
chr4	116583400	116583600	E48
chr4	116583600	116583800	E45
chr4	116583800	116587400	E74
chr4	116587400	116587800	E72
chr4	116587800	116594600	E74
chr4	116594600	116594800	E46
chr4	116594800	116597400	E74
chr4	116597400	116597600	E13
chr4	116597600	116604200	E74
chr4	116604200	116604400	E72
chr4	116604400	116605600	E74
chr4	116605600	116605800	E45
chr4	116605800	116606000	E74
chr4	116606000	116606200	E72
chr4	116606200	116609800	E74
chr4	116609800	116610200	E72
chr4	116610200	116614000	E74
chr4	116614000	116614200	E78
chr4	116614200	116615800	E74
chr4	116615800	116616000	E48
chr4	116616000	116619400	E74
chr4	116619400	116619600	E45
chr4	116619600	116623000	E74
chr4	116623000	116623200	E48
chr4	116623200	116625600	E74
chr4	116625600	116625800	E45
chr4	116625800	116628200	E74
chr4	116628200	116628400	E72
chr4	116628400	116629200	E74
chr4	116629200	116629400	E72
chr4	116629400	116630200	E74
chr4	116630200	116630400	E72
chr4	116630400	116631200	E74
chr4	116631200	116631400	E72
chr4	116631400	116634800	E74
chr4	116634800	116635000	E72
chr4	116635000	116639600	E74
chr4	116639600	116639800	E45
chr4	116639800	116644000	E74
chr4	116644000	116644200	E75
chr4	116644200	116644400	E74
chr4	116644400	116644600	E72
chr4	116644600	116646000	E74
chr4	116646000	116646400	E48
chr4	116646400	116646600	E76
chr4	116646600	116651600	E74
chr4	116651600	116651800	E78
chr4	116651800	116653800	E74
chr4	116653800	116654000	E46
chr4	116654000	116655000	E74
chr4	116655000	116655200	E47
chr4	116655200	116657800	E73
chr4	116657800	116658000	E47
chr4	116658000	116665000	E73
chr4	116665000	116665200	E47
chr4	116665200	116665800	E73
chr4	116665800	116666000	E72
chr4	116666000	116666200	E74
chr4	116666200	116666400	E72
chr4	116666400	116669600	E74
chr4	116669600	116669800	E48
chr4	116669800	116670800	E74
chr4	116670800	116671000	E48
chr4	116671000	116671200	E45
chr4	116671200	116672000	E74
chr4	116672000	116672200	E48
chr4	116672200	116676000	E74
chr4	116676000	116676200	E48
chr4	116676200	116678400	E74
chr4	116678400	116678600	E46
chr4	116678600	116680000	E74
chr4	116680000	116680200	E48
chr4	116680200	116684400	E74
chr4	116684400	116684600	E77
chr4	116684600	116684800	E74
chr4	116684800	116685000	E46
chr4	116685000	116685200	E74
chr4	116685200	116685400	E46
chr4	116685400	116687200	E74
chr4	116687200	116687400	E80
chr4	116687400	116690400	E74
chr4	116690400	116694800	E73
chr4	116694800	116695000	E47
chr4	116695000	116700800	E74
chr4	116700800	116701000	E48
chr4	116701000	116701600	E74
chr4	116701600	116701800	E25
chr4	116701800	116702000	E5
chr4	116702000	116702200	E7
chr4	116702200	116702400	E82
chr4	116702400	116702600	E56
chr4	116702600	116702800	E22
chr4	116702800	116703000	E40
chr4	116703000	116703200	E35
chr4	116703200	116703400	E23
chr4	116703400	116703600	E16
chr4	116703600	116703800	E7
chr4	116703800	116704200	E82
chr4	116704200	116704400	E45
chr4	116704400	116711200	E74
chr4	116711200	116711400	E25
chr4	116711400	116712000	E82
chr4	116712000	116712200	E25
chr4	116712200	116714400	E74
chr4	116714400	116714600	E46
chr4	116714600	116714800	E72
chr4	116714800	116715400	E74
chr4	116715400	116715600	E72
chr4	116715600	116725400	E73
chr4	116725400	116725600	E47
chr4	116725600	116728000	E73
chr4	116728000	116728200	E72
chr4	116728200	116735400	E73
chr4	116735400	116735600	E47
chr4	116735600	116736200	E73
chr4	116736200	116736400	E46
chr4	116736400	116738800	E73
chr4	116738800	116739000	E72
chr4	116739000	116739200	E47
chr4	116739200	116741800	E73
chr4	116741800	116742000	E72
chr4	116742000	116743600	E74
chr4	116743600	116748400	E73
chr4	116748400	116752000	E74
chr4	116752000	116752200	E46
chr4	116752200	116755600	E74
chr4	116755600	116755800	E80
chr4	116755800	116757200	E74
chr4	116757200	116757400	E72
chr4	116757400	116770400	E73
chr4	116770400	116770600	E72
chr4	116770600	116772000	E74
chr4	116772000	116772200	E79
chr4	116772200	116772400	E25
chr4	116772400	116772600	E13
chr4	116772600	116772800	E12
chr4	116772800	116773400	E83
chr4	116773400	116773600	E12
chr4	116773600	116774000	E82
chr4	116774000	116775000	E74
chr4	116775000	116775200	E46
chr4	116775200	116786400	E73
chr4	116786400	116786600	E47
chr4	116786600	116800400	E73
chr4	116800400	116800600	E47
chr4	116800600	116806200	E73
chr4	116806200	116806400	E47
chr4	116806400	116819600	E73
chr4	116819600	116819800	E72
chr4	116819800	116820200	E74
chr4	116820200	116820400	E48
chr4	116820400	116823000	E74
chr4	116823000	116823200	E72
chr4	116823200	116824600	E74
chr4	116824600	116824800	E46
chr4	116824800	116830600	E74
chr4	116830600	116830800	E72
chr4	116830800	116831200	E74
chr4	116831200	116831400	E48
chr4	116831400	116831600	E34
chr4	116831600	116832000	E50
chr4	116832000	116832200	E6
chr4	116832200	116833800	E82
chr4	116833800	116834000	E44
chr4	116834000	116839200	E74
chr4	116839200	116839400	E72
chr4	116839400	116849000	E74
chr4	116849000	116849200	E72
chr4	116849200	116849400	E74
chr4	116849400	116849600	E78
chr4	116849600	116851600	E74
chr4	116851600	116851800	E25
chr4	116851800	116855000	E74
chr4	116855000	116855200	E71
chr4	116855200	116856000	E74
chr4	116856000	116856200	E48
chr4	116856200	116858200	E74
chr4	116858200	116858400	E72
chr4	116858400	116859000	E74
chr4	116859000	116859200	E72
chr4	116859200	116863200	E74
chr4	116863200	116863400	E72
chr4	116863400	116864200	E74
chr4	116864200	116864400	E72
chr4	116864400	116864800	E74
chr4	116864800	116865000	E72
chr4	116865000	116865400	E74
chr4	116865400	116865600	E44
chr4	116865600	116866400	E74
chr4	116866400	116866600	E46
chr4	116866600	116867000	E74
chr4	116867000	116867400	E48
chr4	116867400	116869000	E74
chr4	116869000	116869200	E82
chr4	116869200	116869400	E13
chr4	116869400	116870200	E82
chr4	116870200	116870400	E7
chr4	116870400	116870600	E13
chr4	116870600	116871000	E11
chr4	116871000	116871200	E18
chr4	116871200	116871400	E14
chr4	116871400	116871800	E60
chr4	116871800	116872000	E65
chr4	116872000	116872200	E64
chr4	116872200	116872600	E60
chr4	116872600	116872800	E18
chr4	116872800	116873000	E22
chr4	116873000	116873400	E11
chr4	116873400	116873600	E22
chr4	116873600	116874000	E11
chr4	116874000	116874600	E12
chr4	116874600	116875000	E83
chr4	116875000	116875200	E5
chr4	116875200	116875400	E12
chr4	116875400	116875600	E83
chr4	116875600	116875800	E12
chr4	116875800	116876000	E25
chr4	116876000	116876200	E12
chr4	116876200	116876400	E3
chr4	116876400	116876600	E8
chr4	116876600	116876800	E14
chr4	116876800	116877200	E18
chr4	116877200	116877400	E64
chr4	116877400	116877600	E67
chr4	116877600	116877800	E85
chr4	116877800	116878000	E17
chr4	116878000	116878200	E19
chr4	116878200	116878400	E17
chr4	116878400	116878600	E21
chr4	116878600	116879000	E17
chr4	116879000	116879200	E18
chr4	116879200	116879400	E17
chr4	116879400	116880200	E18
chr4	116880200	116880400	E11
chr4	116880400	116880800	E12
chr4	116880800	116881000	E13
chr4	116881000	116881200	E11
chr4	116881200	116881400	E25
chr4	116881400	116881600	E83
chr4	116881600	116882000	E82
chr4	116882000	116882200	E25
chr4	116882200	116883000	E82
chr4	116883000	116883200	E13
chr4	116883200	116885000	E82
chr4	116885000	116886200	E74
chr4	116886200	116886400	E72
chr4	116886400	116890800	E74
chr4	116890800	116891000	E12
chr4	116891000	116891200	E44
chr4	116891200	116891400	E12
chr4	116891400	116891600	E13
chr4	116891600	116893400	E82
chr4	116893400	116893600	E45
chr4	116893600	116893800	E48
chr4	116893800	116895000	E74
chr4	116895000	116895200	E46
chr4	116895200	116896600	E74
chr4	116896600	116896800	E72
chr4	116896800	116897000	E44
chr4	116897000	116900000	E74
chr4	116900000	116900200	E45
chr4	116900200	116903200	E74
chr4	116903200	116903400	E72
chr4	116903400	116908600	E73
chr4	116908600	116908800	E47
chr4	116908800	116915400	E73
chr4	116915400	116915600	E71
chr4	116915600	116916000	E74
chr4	116916000	116916200	E45
chr4	116916200	116922000	E74
chr4	116922000	116922200	E48
chr4	116922200	116922800	E74
chr4	116922800	116923000	E25
chr4	116923000	116923400	E82
chr4	116923400	116925200	E74
chr4	116925200	116925400	E46
chr4	116925400	116925600	E82
chr4	116925600	116925800	E13
chr4	116925800	116926000	E12
chr4	116926000	116926200	E11
chr4	116926200	116926400	E69
chr4	116926400	116926800	E14
chr4	116926800	116927000	E69
chr4	116927000	116927200	E14
chr4	116927200	116927400	E12
chr4	116927400	116927600	E13
chr4	116927600	116927800	E76
chr4	116927800	116928000	E74
chr4	116928000	116928200	E45
chr4	116928200	116928400	E74
chr4	116928400	116928600	E48
chr4	116928600	116929600	E74
chr4	116929600	116929800	E72
chr4	116929800	116931400	E74
chr4	116931400	116931600	E48
chr4	116931600	116936800	E74
chr4	116936800	116937000	E38
chr4	116937000	116937200	E44
chr4	116937200	116937400	E82
chr4	116937400	116937600	E56
chr4	116937600	116937800	E38
chr4	116937800	116938000	E82
chr4	116938000	116938200	E13
chr4	116938200	116941400	E74
chr4	116941400	116941600	E48
chr4	116941600	116943800	E74
chr4	116943800	116944000	E46
chr4	116944000	116944400	E82
chr4	116944400	116944600	E7
chr4	116944600	116944800	E82
chr4	116944800	116949400	E74
chr4	116949400	116949600	E48
chr4	116949600	116951200	E74
chr4	116951200	116951400	E46
chr4	116951400	116951800	E74
chr4	116951800	116952000	E72
chr4	116952000	116952200	E49
chr4	116952200	116952400	E74
chr4	116952400	116952600	E72
chr4	116952600	116955400	E74
chr4	116955400	116955600	E48
chr4	116955600	116956200	E74
chr4	116956200	116956400	E82
chr4	116956400	116956600	E13
chr4	116956600	116956800	E25
chr4	116956800	116958400	E74
chr4	116958400	116958600	E72
chr4	116958600	116963000	E74
chr4	116963000	116963200	E45
chr4	116963200	116963800	E74
chr4	116963800	116964000	E76
chr4	116964000	116965200	E74
chr4	116965200	116965400	E48
chr4	116965400	116965600	E72
chr4	116965600	116974800	E74
chr4	116974800	116975000	E72
chr4	116975000	116979200	E74
chr4	116979200	116979400	E45
chr4	116979400	116979600	E44
chr4	116979600	116994000	E73
chr4	116994000	116994200	E46
chr4	116994200	116994600	E74
chr4	116994600	116994800	E45
chr4	116994800	117000400	E74
chr4	117000400	117000600	E48
chr4	117000600	117001800	E74
chr4	117001800	117002000	E45
chr4	117002000	117002200	E71
chr4	117002200	117003600	E74
chr4	117003600	117003800	E48
chr4	117003800	117004200	E74
chr4	117004200	117004400	E72
chr4	117004400	117005600	E74
chr4	117005600	117005800	E46
chr4	117005800	117007200	E74
chr4	117007200	117007400	E13
chr4	117007400	117014200	E74
chr4	117014200	117014400	E46
chr4	117014400	117016600	E74
chr4	117016600	117016800	E79
chr4	117016800	117017000	E48
chr4	117017000	117020200	E74
chr4	117020200	117020600	E48
chr4	117020600	117020800	E74
chr4	117020800	117021000	E72
chr4	117021000	117024400	E74
chr4	117024400	117024600	E45
chr4	117024600	117029200	E74
chr4	117029200	117029400	E72
chr4	117029400	117031800	E74
chr4	117031800	117032200	E46
chr4	117032200	117032400	E72
chr4	117032400	117039600	E74
chr4	117039600	117039800	E72
chr4	117039800	117042600	E74
chr4	117042600	117042800	E13
chr4	117042800	117044000	E82
chr4	117044000	117044200	E48
chr4	117044200	117045800	E74
chr4	117045800	117046000	E72
chr4	117046000	117047000	E74
chr4	117047000	117047400	E82
chr4	117047400	117047600	E83
chr4	117047600	117048000	E82
chr4	117048000	117049800	E74
chr4	117049800	117050000	E72
chr4	117050000	117055000	E73
chr4	117055000	117055200	E47
chr4	117055200	117070600	E73
chr4	117070600	117070800	E46
chr4	117070800	117075200	E74
chr4	117075200	117075400	E72
chr4	117075400	117075800	E74
chr4	117075800	117076200	E48
chr4	117076200	117076400	E13
chr4	117076400	117077400	E74
chr4	117077400	117077600	E77
chr4	117077600	117077800	E72
chr4	117077800	117079000	E74
chr4	117079000	117079200	E78
chr4	117079200	117079600	E74
chr4	117079600	117079800	E72
chr4	117079800	117082800	E74
chr4	117082800	117083000	E72
chr4	117083000	117083200	E74
chr4	117083200	117083400	E72
chr4	117083400	117089600	E74
chr4	117089600	117089800	E46
chr4	117089800	117090000	E74
chr4	117090000	117090200	E48
chr4	117090200	117090400	E74
chr4	117090400	117090600	E46
chr4	117090600	117096800	E74
chr4	117096800	117097000	E45
chr4	117097000	117099000	E74
chr4	117099000	117099200	E25
chr4	117099200	117101200	E74
chr4	117101200	117101400	E13
chr4	117101400	117101800	E23
chr4	117101800	117102400	E82
chr4	117102400	117103200	E74
chr4	117103200	117103400	E46
chr4	117103400	117103600	E48
chr4	117103600	117106000	E74
chr4	117106000	117106200	E48
chr4	117106200	117107000	E74
chr4	117107000	117107200	E45
chr4	117107200	117110200	E74
chr4	117110200	117110400	E48
chr4	117110400	117110600	E45
chr4	117110600	117110800	E71
chr4	117110800	117118400	E74
chr4	117118400	117118600	E48
chr4	117118600	117121000	E74
chr4	117121000	117121200	E80
chr4	117121200	117123600	E74
chr4	117123600	117123800	E46
chr4	117123800	117127400	E74
chr4	117127400	117127600	E73
chr4	117127600	117128800	E74
chr4	117128800	117129000	E48
chr4	117129000	117130200	E74
chr4	117130200	117130400	E79
chr4	117130400	117131600	E74
chr4	117131600	117131800	E72
chr4	117131800	117134400	E74
chr4	117134400	117134600	E45
chr4	117134600	117136800	E74
chr4	117136800	117137000	E76
chr4	117137000	117141400	E74
chr4	117141400	117141600	E79
chr4	117141600	117142000	E74
chr4	117142000	117142200	E72
chr4	117142200	117142400	E74
chr4	117142400	117142600	E79
chr4	117142600	117144800	E74
chr4	117144800	117145000	E46
chr4	117145000	117150400	E74
chr4	117150400	117150600	E44
chr4	117150600	117151400	E74
chr4	117151400	117151600	E72
chr4	117151600	117154600	E74
chr4	117154600	117154800	E79
chr4	117154800	117155000	E72
chr4	117155000	117155600	E74
chr4	117155600	117155800	E46
chr4	117155800	117165800	E73
chr4	117165800	117166200	E71
chr4	117166200	117166400	E76
chr4	117166400	117166800	E74
chr4	117166800	117167000	E46
chr4	117167000	117171800	E74
chr4	117171800	117172000	E72
chr4	117172000	117174200	E74
chr4	117174200	117174400	E72
chr4	117174400	117174600	E46
chr4	117174600	117180800	E74
chr4	117180800	117181000	E46
chr4	117181000	117182200	E74
chr4	117182200	117182400	E72
chr4	117182400	117182800	E74
chr4	117182800	117183200	E72
chr4	117183200	117186800	E74
chr4	117186800	117187000	E45
chr4	117187000	117190200	E74
chr4	117190200	117190400	E72
chr4	117190400	117190800	E74
chr4	117190800	117191000	E79
chr4	117191000	117191600	E74
chr4	117191600	117191800	E72
chr4	117191800	117200400	E73
chr4	117200400	117200600	E46
chr4	117200600	117202600	E74
chr4	117202600	117202800	E72
chr4	117202800	117205000	E74
chr4	117205000	117205200	E46
chr4	117205200	117208000	E74
chr4	117208000	117208200	E78
chr4	117208200	117208600	E74
chr4	117208600	117208800	E45
chr4	117208800	117210400	E74
chr4	117210400	117210600	E72
chr4	117210600	117210800	E45
chr4	117210800	117220400	E73
chr4	117220400	117220600	E81
chr4	117220600	117221800	E74
chr4	117221800	117222000	E46
chr4	117222000	117222200	E75
chr4	117222200	117224800	E74
chr4	117224800	117225000	E45
chr4	117225000	117225600	E74
chr4	117225600	117225800	E72
chr4	117225800	117230600	E74
chr4	117230600	117231000	E72
chr4	117231000	117231400	E74
chr4	117231400	117231600	E72
chr4	117231600	117233200	E74
chr4	117233200	117233400	E48
chr4	117233400	117234200	E74
chr4	117234200	117234400	E48
chr4	117234400	117237600	E74
chr4	117237600	117237800	E25
chr4	117237800	117246000	E74
chr4	117246000	117246200	E71
chr4	117246200	117248600	E74
chr4	117248600	117248800	E72
chr4	117248800	117249000	E74
chr4	117249000	117249200	E72
chr4	117249200	117259600	E73
chr4	117259600	117259800	E47
chr4	117259800	117262600	E73
chr4	117262600	117262800	E47
chr4	117262800	117265800	E73
chr4	117265800	117266000	E79
chr4	117266000	117266600	E74
chr4	117266600	117266800	E13
chr4	117266800	117268600	E74
chr4	117268600	117268800	E72
chr4	117268800	117274000	E73
chr4	117274000	117274200	E47
chr4	117274200	117275200	E74
chr4	117275200	117275400	E48
chr4	117275400	117277400	E74
chr4	117277400	117277600	E72
chr4	117277600	117278600	E74
chr4	117278600	117278800	E13
chr4	117278800	117279400	E82
chr4	117279400	117279600	E6
chr4	117279600	117279800	E44
chr4	117279800	117280200	E74
chr4	117280200	117280400	E46
chr4	117280400	117282200	E74
chr4	117282200	117282400	E72
chr4	117282400	117286600	E74
chr4	117286600	117286800	E25
chr4	117286800	117289400	E74
chr4	117289400	117289600	E45
chr4	117289600	117290600	E74
chr4	117290600	117290800	E25
chr4	117290800	117294400	E74
chr4	117294400	117294600	E84
chr4	117294600	117295600	E55
chr4	117295600	117296000	E84
chr4	117296000	117296200	E55
chr4	117296200	117296400	E54
chr4	117296400	117296600	E25
chr4	117296600	117296800	E31
chr4	117296800	117297000	E16
chr4	117297000	117297200	E84
chr4	117297200	117297400	E54
chr4	117297400	117297800	E23
chr4	117297800	117299400	E82
chr4	117299400	117299600	E13
chr4	117299600	117299800	E74
chr4	117299800	117300000	E72
chr4	117300000	117303000	E74
chr4	117303000	117303200	E84
chr4	117303200	117304400	E74
chr4	117304400	117304600	E48
chr4	117304600	117304800	E25
chr4	117304800	117305000	E82
chr4	117305000	117305200	E25
chr4	117305200	117306000	E74
chr4	117306000	117306200	E84
chr4	117306200	117306600	E55
chr4	117306600	117307000	E74
chr4	117307000	117307200	E55
chr4	117307200	117308000	E84
chr4	117308000	117308200	E25
chr4	117308200	117308800	E84
chr4	117308800	117309000	E54
chr4	117309000	117309400	E55
chr4	117309400	117311600	E84
chr4	117311600	117312000	E55
chr4	117312000	117312200	E37
chr4	117312200	117312400	E53
chr4	117312400	117312600	E25
chr4	117312600	117316400	E74
chr4	117316400	117316600	E72
chr4	117316600	117326200	E74
chr4	117326200	117326400	E46
chr4	117326400	117326800	E74
chr4	117326800	117327000	E72
chr4	117327000	117332800	E73
chr4	117332800	117333000	E47
chr4	117333000	117337000	E73
chr4	117337000	117337200	E78
chr4	117337200	117337400	E72
chr4	117337400	117345800	E73
chr4	117345800	117346000	E45
chr4	117346000	117351200	E74
chr4	117351200	117351400	E72
chr4	117351400	117353600	E74
chr4	117353600	117353800	E45
chr4	117353800	117360800	E73
chr4	117360800	117361000	E72
chr4	117361000	117362800	E74
chr4	117362800	117363000	E72
chr4	117363000	117365000	E74
chr4	117365000	117365200	E48
chr4	117365200	117365800	E74
chr4	117365800	117366000	E71
chr4	117366000	117370600	E74
chr4	117370600	117370800	E48
chr4	117370800	117372600	E74
chr4	117372600	117372800	E78
chr4	117372800	117373800	E74
chr4	117373800	117374000	E72
chr4	117374000	117383000	E73
chr4	117383000	117383200	E72
chr4	117383200	117385600	E74
chr4	117385600	117385800	E48
chr4	117385800	117386800	E74
chr4	117386800	117387000	E72
chr4	117387000	117387200	E74
chr4	117387200	117387400	E72
chr4	117387400	117388400	E74
chr4	117388400	117388600	E55
chr4	117388600	117388800	E36
chr4	117388800	117389000	E55
chr4	117389000	117389200	E36
chr4	117389200	117389400	E39
chr4	117389400	117389800	E56
chr4	117389800	117390000	E57
chr4	117390000	117390200	E52
chr4	117390200	117390600	E42
chr4	117390600	117390800	E58
chr4	117390800	117391000	E16
chr4	117391000	117391200	E58
chr4	117391200	117391400	E42
chr4	117391400	117391600	E35
chr4	117391600	117391800	E53
chr4	117391800	117392000	E37
chr4	117392000	117392200	E38
chr4	117392200	117392400	E54
chr4	117392400	117392600	E37
chr4	117392600	117392800	E38
chr4	117392800	117393000	E13
chr4	117393000	117393200	E46
chr4	117393200	117393600	E74
chr4	117393600	117393800	E46
chr4	117393800	117394000	E74
chr4	117394000	117394200	E72
chr4	117394200	117400600	E73
chr4	117400600	117400800	E47
chr4	117400800	117403200	E73
chr4	117403200	117403400	E72
chr4	117403400	117404600	E74
chr4	117404600	117404800	E81
chr4	117404800	117406000	E74
chr4	117406000	117406200	E79
chr4	117406200	117407000	E74
chr4	117407000	117407200	E46
chr4	117407200	117412600	E74
chr4	117412600	117412800	E46
chr4	117412800	117415400	E73
chr4	117415400	117415600	E47
chr4	117415600	117427800	E73
chr4	117427800	117428000	E72
chr4	117428000	117428800	E74
chr4	117428800	117429000	E72
chr4	117429000	117431000	E74
chr4	117431000	117431200	E46
chr4	117431200	117435600	E74
chr4	117435600	117435800	E78
chr4	117435800	117437400	E74
chr4	117437400	117437600	E46
chr4	117437600	117438600	E74
chr4	117438600	117438800	E45
chr4	117438800	117439200	E74
chr4	117439200	117439600	E72
chr4	117439600	117443200	E74
chr4	117443200	117443400	E72
chr4	117443400	117443600	E77
chr4	117443600	117443800	E45
chr4	117443800	117451400	E74
chr4	117451400	117451600	E46
chr4	117451600	117452400	E74
chr4	117452400	117452800	E38
chr4	117452800	117453000	E32
chr4	117453000	117453200	E40
chr4	117453200	117453400	E34
chr4	117453400	117453600	E44
chr4	117453600	117453800	E49
chr4	117453800	117455000	E74
chr4	117455000	117455200	E72
chr4	117455200	117457800	E74
chr4	117457800	117458000	E46
chr4	117458000	117458200	E72
chr4	117458200	117463200	E74
chr4	117463200	117463400	E72
chr4	117463400	117467800	E74
chr4	117467800	117468000	E71
chr4	117468000	117468600	E74
chr4	117468600	117468800	E71
chr4	117468800	117469000	E74
chr4	117469000	117469200	E72
chr4	117469200	117470400	E74
chr4	117470400	117470600	E48
chr4	117470600	117471000	E74
chr4	117471000	117471200	E37
chr4	117471200	117471400	E55
chr4	117471400	117474600	E74
chr4	117474600	117474800	E46
chr4	117474800	117482000	E73
chr4	117482000	117482200	E47
chr4	117482200	117489600	E73
chr4	117489600	117489800	E47
chr4	117489800	117490000	E79
chr4	117490000	117490200	E74
chr4	117490200	117490400	E45
chr4	117490400	117490600	E74
chr4	117490600	117490800	E77
chr4	117490800	117492400	E74
chr4	117492400	117492600	E77
chr4	117492600	117495000	E74
chr4	117495000	117495200	E72
chr4	117495200	117511200	E73
chr4	117511200	117511400	E46
chr4	117511400	117511600	E79
chr4	117511600	117512000	E74
chr4	117512000	117512200	E45
chr4	117512200	117513800	E74
chr4	117513800	117514000	E80
chr4	117514000	117515200	E74
chr4	117515200	117515400	E25
chr4	117515400	117523400	E74
chr4	117523400	117523600	E79
chr4	117523600	117525000	E74
chr4	117525000	117525200	E72
chr4	117525200	117533400	E73
chr4	117533400	117533600	E72
chr4	117533600	117534200	E74
chr4	117534200	117534400	E72
chr4	117534400	117537000	E74
chr4	117537000	117537200	E72
chr4	117537200	117540600	E74
chr4	117540600	117540800	E78
chr4	117540800	117541000	E74
chr4	117541000	117541200	E72
chr4	117541200	117543400	E74
chr4	117543400	117543600	E48
chr4	117543600	117549600	E74
chr4	117549600	117549800	E46
chr4	117549800	117550800	E74
chr4	117550800	117551000	E72
chr4	117551000	117557000	E74
chr4	117557000	117557600	E82
chr4	117557600	117557800	E6
chr4	117557800	117558000	E50
chr4	117558000	117558200	E6
chr4	117558200	117558400	E7
chr4	117558400	117558600	E82
chr4	117558600	117558800	E13
chr4	117558800	117559200	E82
chr4	117559200	117559400	E5
chr4	117559400	117559600	E6
chr4	117559600	117559800	E82
chr4	117559800	117560000	E13
chr4	117560000	117560400	E7
chr4	117560400	117560600	E13
chr4	117560600	117560800	E25
chr4	117560800	117561000	E13
chr4	117561000	117561600	E82
chr4	117561600	117561800	E25
chr4	117561800	117565200	E74
chr4	117565200	117565400	E72
chr4	117565400	117565800	E74
chr4	117565800	117566000	E79
chr4	117566000	117566200	E48
chr4	117566200	117568200	E74
chr4	117568200	117568400	E72
chr4	117568400	117572000	E74
chr4	117572000	117572200	E72
chr4	117572200	117572400	E71
chr4	117572400	117578600	E74
chr4	117578600	117578800	E72
chr4	117578800	117579200	E74
chr4	117579200	117579400	E45
chr4	117579400	117582200	E74
chr4	117582200	117582400	E72
chr4	117582400	117584800	E74
chr4	117584800	117585000	E46
chr4	117585000	117587000	E74
chr4	117587000	117587200	E44
chr4	117587200	117590200	E74
chr4	117590200	117590400	E46
chr4	117590400	117590600	E45
chr4	117590600	117590800	E74
chr4	117590800	117591000	E72
chr4	117591000	117592200	E74
chr4	117592200	117592400	E48
chr4	117592400	117594200	E74
chr4	117594200	117594400	E72
chr4	117594400	117596800	E74
chr4	117596800	117597000	E72
chr4	117597000	117601400	E73
chr4	117601400	117601600	E47
chr4	117601600	117604600	E73
chr4	117604600	117605200	E72
chr4	117605200	117612000	E73
chr4	117612000	117612200	E72
chr4	117612200	117614600	E74
chr4	117614600	117614800	E81
chr4	117614800	117619400	E74
chr4	117619400	117619600	E46
chr4	117619600	117622800	E74
chr4	117622800	117623000	E72
chr4	117623000	117624000	E74
chr4	117624000	117624200	E79
chr4	117624200	117624600	E74
chr4	117624600	117624800	E72
chr4	117624800	117630200	E74
chr4	117630200	117630400	E45
chr4	117630400	117632600	E74
chr4	117632600	117632800	E48
chr4	117632800	117635200	E74
chr4	117635200	117635400	E72
chr4	117635400	117636600	E74
chr4	117636600	117636800	E72
chr4	117636800	117641400	E74
chr4	117641400	117641600	E46
chr4	117641600	117642400	E74
chr4	117642400	117643000	E82
chr4	117643000	117643200	E7
chr4	117643200	117645200	E82
chr4	117645200	117645400	E56
chr4	117645400	117645600	E38
chr4	117645600	117645800	E39
chr4	117645800	117646000	E82
chr4	117646000	117649200	E74
chr4	117649200	117649400	E48
chr4	117649400	117649600	E74
chr4	117649600	117649800	E72
chr4	117649800	117661800	E73
chr4	117661800	117662000	E47
chr4	117662000	117664800	E73
chr4	117664800	117665000	E47
chr4	117665000	117667800	E73
chr4	117667800	117668000	E47
chr4	117668000	117671200	E74
chr4	117671200	117671400	E72
chr4	117671400	117672800	E74
chr4	117672800	117673000	E81
chr4	117673000	117677400	E74
chr4	117677400	117677600	E72
chr4	117677600	117681000	E74
chr4	117681000	117681200	E72
chr4	117681200	117683000	E74
chr4	117683000	117683600	E55
chr4	117683600	117685800	E74
chr4	117685800	117686000	E72
chr4	117686000	117701000	E73
chr4	117701000	117701200	E46
chr4	117701200	117704200	E74
chr4	117704200	117704400	E46
chr4	117704400	117712600	E73
chr4	117712600	117714000	E74
chr4	117714000	117714400	E55
chr4	117714400	117714600	E54
chr4	117714600	117716600	E74
chr4	117716600	117716800	E72
chr4	117716800	117722600	E73
chr4	117722600	117722800	E47
chr4	117722800	117728400	E73
chr4	117728400	117729200	E74
chr4	117729200	117729400	E46
chr4	117729400	117748400	E73
chr4	117748400	117748600	E46
chr4	117748600	117749800	E74
chr4	117749800	117750000	E13
chr4	117750000	117753400	E74
chr4	117753400	117753600	E46
chr4	117753600	117757800	E74
chr4	117757800	117758200	E46
chr4	117758200	117758400	E79
chr4	117758400	117761000	E74
chr4	117761000	117761200	E72
chr4	117761200	117762400	E74
chr4	117762400	117762600	E48
chr4	117762600	117763600	E74
chr4	117763600	117763800	E13
chr4	117763800	117769400	E74
chr4	117769400	117769600	E45
chr4	117769600	117770800	E74
chr4	117770800	117771000	E78
chr4	117771000	117772600	E74
chr4	117772600	117772800	E72
chr4	117772800	117774200	E74
chr4	117774200	117774400	E48
chr4	117774400	117777600	E74
chr4	117777600	117777800	E72
chr4	117777800	117779600	E74
chr4	117779600	117779800	E49
chr4	117779800	117780000	E74
chr4	117780000	117780200	E72
chr4	117780200	117782000	E74
chr4	117782000	117782400	E72
chr4	117782400	117784400	E74
chr4	117784400	117784600	E78
chr4	117784600	117785200	E74
chr4	117785200	117785400	E80
chr4	117785400	117789800	E74
chr4	117789800	117790000	E45
chr4	117790000	117790400	E74
chr4	117790400	117790600	E48
chr4	117790600	117791000	E74
chr4	117791000	117791200	E45
chr4	117791200	117794200	E74
chr4	117794200	117794400	E72
chr4	117794400	117794800	E74
chr4	117794800	117795000	E72
chr4	117795000	117796000	E74
chr4	117796000	117796200	E45
chr4	117796200	117796600	E74
chr4	117796600	117796800	E72
chr4	117796800	117800600	E74
chr4	117800600	117800800	E13
chr4	117800800	117801000	E5
chr4	117801000	117801400	E82
chr4	117801400	117801600	E7
chr4	117801600	117802000	E12
chr4	117802000	117802200	E22
chr4	117802200	117802400	E9
chr4	117802400	117802600	E7
chr4	117802600	117802800	E5
chr4	117802800	117803000	E13
chr4	117803000	117803200	E6
chr4	117803200	117803800	E82
chr4	117803800	117804800	E74
chr4	117804800	117815200	E73
chr4	117815200	117815400	E47
chr4	117815400	117817800	E73
chr4	117817800	117818000	E72
chr4	117818000	117818800	E74
chr4	117818800	117819000	E72
chr4	117819000	117822200	E74
chr4	117822200	117822400	E75
chr4	117822400	117828000	E73
chr4	117828000	117828200	E72
chr4	117828200	117829200	E74
chr4	117829200	117829400	E72
chr4	117829400	117829800	E74
chr4	117829800	117830000	E72
chr4	117830000	117830400	E74
chr4	117830400	117830600	E72
chr4	117830600	117832200	E74
chr4	117832200	117832400	E45
chr4	117832400	117837800	E74
chr4	117837800	117838000	E71
chr4	117838000	117840200	E74
chr4	117840200	117840400	E72
chr4	117840400	117841000	E74
chr4	117841000	117841200	E71
chr4	117841200	117843000	E73
chr4	117843000	117843200	E47
chr4	117843200	117849000	E73
chr4	117849000	117850800	E74
chr4	117850800	117851000	E46
chr4	117851000	117851400	E74
chr4	117851400	117851600	E79
chr4	117851600	117855000	E74
chr4	117855000	117855200	E46
chr4	117855200	117857000	E74
chr4	117857000	117857400	E72
chr4	117857400	117867400	E73
chr4	117867400	117867600	E45
chr4	117867600	117867800	E71
chr4	117867800	117874400	E74
chr4	117874400	117874600	E25
chr4	117874600	117875200	E74
chr4	117875200	117875400	E81
chr4	117875400	117875600	E74
chr4	117875600	117875800	E72
chr4	117875800	117888000	E73
chr4	117888000	117888200	E47
chr4	117888200	117892600	E73
chr4	117892600	117892800	E72
chr4	117892800	117896200	E73
chr4	117896200	117896400	E47
chr4	117896400	117901800	E73
chr4	117901800	117902000	E47
chr4	117902000	117904800	E74
chr4	117904800	117905000	E72
chr4	117905000	117906000	E74
chr4	117906000	117906200	E72
chr4	117906200	117907000	E74
chr4	117907000	117907200	E46
chr4	117907200	117908200	E74
chr4	117908200	117908400	E45
chr4	117908400	117909400	E74
chr4	117909400	117909600	E72
chr4	117909600	117911800	E74
chr4	117911800	117912000	E72
chr4	117912000	117915000	E74
chr4	117915000	117915200	E72
chr4	117915200	117918800	E74
chr4	117918800	117919000	E81
chr4	117919000	117919200	E71
chr4	117919200	117919400	E48
chr4	117919400	117919600	E74
chr4	117919600	117919800	E45
chr4	117919800	117921800	E74
chr4	117921800	117922000	E80
chr4	117922000	117922200	E48
chr4	117922200	117922400	E55
chr4	117922400	117922600	E36
chr4	117922600	117922800	E55
chr4	117922800	117923000	E48
chr4	117923000	117923200	E74
chr4	117923200	117923400	E71
chr4	117923400	117923600	E74
chr4	117923600	117923800	E48
chr4	117923800	117926000	E74
chr4	117926000	117926200	E48
chr4	117926200	117926400	E46
chr4	117926400	117928200	E74
chr4	117928200	117928400	E45
chr4	117928400	117929000	E74
chr4	117929000	117936800	E73
chr4	117936800	117937000	E80
chr4	117937000	117948800	E73
chr4	117948800	117949000	E72
chr4	117949000	117950800	E74
chr4	117950800	117951000	E72
chr4	117951000	117957600	E74
chr4	117957600	117957800	E71
chr4	117957800	117958000	E81
chr4	117958000	117958200	E72
chr4	117958200	117963000	E74
chr4	117963000	117963200	E44
chr4	117963200	117966400	E74
chr4	117966400	117966600	E72
chr4	117966600	117968400	E74
chr4	117968400	117968600	E79
chr4	117968600	117971000	E74
chr4	117971000	117971200	E45
chr4	117971200	117973600	E74
chr4	117973600	117973800	E45
chr4	117973800	117977200	E74
chr4	117977200	117977400	E79
chr4	117977400	117978600	E74
chr4	117978600	117978800	E46
chr4	117978800	117980000	E74
chr4	117980000	117980200	E46
chr4	117980200	117982800	E74
chr4	117982800	117983000	E78
chr4	117983000	117995800	E73
chr4	117995800	117996000	E81
chr4	117996000	117996800	E74
chr4	117996800	117997000	E46
chr4	117997000	117998200	E74
chr4	117998200	117998400	E72
chr4	117998400	118002600	E74
chr4	118002600	118002800	E47
chr4	118002800	118006200	E73
chr4	118006200	118006600	E23
chr4	118006600	118007000	E27
chr4	118007000	118007200	E23
chr4	118007200	118007600	E82
chr4	118007600	118007800	E48
chr4	118007800	118008200	E72
chr4	118008200	118009800	E74
chr4	118009800	118010000	E80
chr4	118010000	118010200	E45
chr4	118010200	118010800	E74
chr4	118010800	118011000	E80
chr4	118011000	118011200	E81
chr4	118011200	118016000	E74
chr4	118016000	118016200	E46
chr4	118016200	118016400	E74
chr4	118016400	118016600	E72
chr4	118016600	118019200	E74
chr4	118019200	118019400	E25
chr4	118019400	118033600	E73
chr4	118033600	118033800	E72
chr4	118033800	118034000	E74
chr4	118034000	118034200	E72
chr4	118034200	118035200	E74
chr4	118035200	118035400	E72
chr4	118035400	118036400	E74
chr4	118036400	118036600	E45
chr4	118036600	118036800	E74
chr4	118036800	118037000	E72
chr4	118037000	118037200	E74
chr4	118037200	118037400	E72
chr4	118037400	118038400	E74
chr4	118038400	118038600	E72
chr4	118038600	118040200	E74
chr4	118040200	118040400	E48
chr4	118040400	118042600	E74
chr4	118042600	118042800	E72
chr4	118042800	118044600	E74
chr4	118044600	118044800	E48
chr4	118044800	118047200	E74
chr4	118047200	118047400	E46
chr4	118047400	118055200	E74
chr4	118055200	118055400	E54
chr4	118055400	118055800	E84
chr4	118055800	118056400	E55
chr4	118056400	118056800	E54
chr4	118056800	118057600	E53
chr4	118057600	118058000	E55
chr4	118058000	118058400	E74
chr4	118058400	118058600	E55
chr4	118058600	118061400	E74
chr4	118061400	118061600	E48
chr4	118061600	118062400	E74
chr4	118062400	118062600	E72
chr4	118062600	118064800	E74
chr4	118064800	118065000	E46
chr4	118065000	118065600	E74
chr4	118065600	118065800	E79
chr4	118065800	118068200	E74
chr4	118068200	118068400	E48
chr4	118068400	118069000	E74
chr4	118069000	118069200	E25
chr4	118069200	118071400	E74
chr4	118071400	118071600	E72
chr4	118071600	118071800	E74
chr4	118071800	118072000	E72
chr4	118072000	118073600	E74
chr4	118073600	118073800	E79
chr4	118073800	118074000	E74
chr4	118074000	118074200	E46
chr4	118074200	118081600	E74
chr4	118081600	118081800	E48
chr4	118081800	118082400	E74
chr4	118082400	118082600	E72
chr4	118082600	118083400	E74
chr4	118083400	118083800	E72
chr4	118083800	118084000	E74
chr4	118084000	118084200	E48
chr4	118084200	118084600	E74
chr4	118084600	118084800	E72
chr4	118084800	118085200	E74
chr4	118085200	118085400	E48
chr4	118085400	118088800	E74
chr4	118088800	118089000	E81
chr4	118089000	118090600	E74
chr4	118090600	118090800	E72
chr4	118090800	118091200	E74
chr4	118091200	118091400	E81
chr4	118091400	118094600	E74
chr4	118094600	118094800	E72
chr4	118094800	118098000	E74
chr4	118098000	118098200	E46
chr4	118098200	118104200	E74
chr4	118104200	118104400	E46
chr4	118104400	118107000	E74
chr4	118107000	118107200	E71
chr4	118107200	118107400	E48
chr4	118107400	118108600	E74
chr4	118108600	118108800	E78
chr4	118108800	118109800	E74
chr4	118109800	118110000	E13
chr4	118110000	118112600	E74
chr4	118112600	118112800	E45
chr4	118112800	118113800	E74
chr4	118113800	118114000	E72
chr4	118114000	118115400	E74
chr4	118115400	118115600	E72
chr4	118115600	118116800	E74
chr4	118116800	118117000	E46
chr4	118117000	118117600	E74
chr4	118117600	118117800	E79
chr4	118117800	118120400	E73
chr4	118120400	118120600	E47
chr4	118120600	118131000	E73
chr4	118131000	118131200	E81
chr4	118131200	118132000	E74
chr4	118132000	118132200	E25
chr4	118132200	118133000	E74
chr4	118133000	118133200	E72
chr4	118133200	118136600	E74
chr4	118136600	118136800	E72
chr4	118136800	118138600	E74
chr4	118138600	118138800	E45
chr4	118138800	118144800	E74
chr4	118144800	118145000	E13
chr4	118145000	118148000	E74
chr4	118148000	118148200	E79
chr4	118148200	118149400	E74
chr4	118149400	118149600	E72
chr4	118149600	118151200	E74
chr4	118151200	118151400	E75
chr4	118151400	118157200	E74
chr4	118157200	118157400	E48
chr4	118157400	118157600	E25
chr4	118157600	118158000	E74
chr4	118158000	118158200	E46
chr4	118158200	118160000	E74
chr4	118160000	118160200	E46
chr4	118160200	118161600	E74
chr4	118161600	118161800	E48
chr4	118161800	118162000	E79
chr4	118162000	118162200	E72
chr4	118162200	118164600	E74
chr4	118164600	118164800	E48
chr4	118164800	118169200	E74
chr4	118169200	118169800	E84
chr4	118169800	118170000	E16
chr4	118170000	118170200	E68
chr4	118170200	118170400	E62
chr4	118170400	118170600	E15
chr4	118170600	118170800	E57
chr4	118170800	118171000	E17
chr4	118171000	118171200	E14
chr4	118171200	118171800	E58
chr4	118171800	118172200	E37
chr4	118172200	118172800	E74
chr4	118172800	118173000	E80
chr4	118173000	118173800	E74
chr4	118173800	118174000	E44
chr4	118174000	118174200	E38
chr4	118174200	118174600	E74
chr4	118174600	118174800	E72
chr4	118174800	118177600	E74
chr4	118177600	118177800	E71
chr4	118177800	118183000	E74
chr4	118183000	118183200	E71
chr4	118183200	118183400	E72
chr4	118183400	118183600	E74
chr4	118183600	118183800	E71
chr4	118183800	118186400	E74
chr4	118186400	118186600	E72
chr4	118186600	118188000	E74
chr4	118188000	118188200	E37
chr4	118188200	118188600	E36
chr4	118188600	118190000	E55
chr4	118190000	118190600	E74
chr4	118190600	118190800	E72
chr4	118190800	118191600	E74
chr4	118191600	118191800	E72
chr4	118191800	118209400	E73
chr4	118209400	118209600	E47
chr4	118209600	118218400	E73
chr4	118218400	118218600	E72
chr4	118218600	118220800	E74
chr4	118220800	118221000	E71
chr4	118221000	118222800	E74
chr4	118222800	118223000	E72
chr4	118223000	118223200	E46
chr4	118223200	118225400	E74
chr4	118225400	118225600	E72
chr4	118225600	118227800	E74
chr4	118227800	118228000	E72
chr4	118228000	118235800	E73
chr4	118235800	118236000	E46
chr4	118236000	118238600	E74
chr4	118238600	118238800	E72
chr4	118238800	118239400	E74
chr4	118239400	118239600	E46
chr4	118239600	118241800	E74
chr4	118241800	118242000	E73
chr4	118242000	118243800	E74
chr4	118243800	118244000	E47
chr4	118244000	118248800	E74
chr4	118248800	118249200	E25
chr4	118249200	118252800	E74
chr4	118252800	118253000	E75
chr4	118253000	118256400	E74
chr4	118256400	118256600	E45
chr4	118256600	118260600	E74
chr4	118260600	118260800	E72
chr4	118260800	118264600	E74
chr4	118264600	118264800	E82
chr4	118264800	118265000	E13
chr4	118265000	118268800	E74
chr4	118268800	118269000	E72
chr4	118269000	118271200	E74
chr4	118271200	118271400	E72
chr4	118271400	118272000	E74
chr4	118272000	118272200	E49
chr4	118272200	118285000	E73
chr4	118285000	118285200	E45
chr4	118285200	118286400	E74
chr4	118286400	118286600	E48
chr4	118286600	118287400	E74
chr4	118287400	118287800	E72
chr4	118287800	118289800	E74
chr4	118289800	118290000	E45
chr4	118290000	118290200	E44
chr4	118290200	118296400	E74
chr4	118296400	118296600	E79
chr4	118296600	118300200	E74
chr4	118300200	118300400	E48
chr4	118300400	118300600	E46
chr4	118300600	118302400	E74
chr4	118302400	118302600	E45
chr4	118302600	118307400	E74
chr4	118307400	118307600	E72
chr4	118307600	118309000	E73
chr4	118309000	118309200	E47
chr4	118309200	118322000	E73
chr4	118322000	118322200	E72
chr4	118322200	118327000	E74
chr4	118327000	118327600	E82
chr4	118327600	118328400	E74
chr4	118328400	118329000	E82
chr4	118329000	118329200	E13
chr4	118329200	118329600	E73
chr4	118329600	118330400	E74
chr4	118330400	118330600	E75
chr4	118330600	118344400	E73
chr4	118344400	118344600	E75
chr4	118344600	118346400	E74
chr4	118346400	118346600	E72
chr4	118346600	118350600	E74
chr4	118350600	118350800	E48
chr4	118350800	118352800	E74
chr4	118352800	118353000	E45
chr4	118353000	118354800	E74
chr4	118354800	118355000	E48
chr4	118355000	118357400	E74
chr4	118357400	118358000	E72
chr4	118358000	118358800	E74
chr4	118358800	118359000	E72
chr4	118359000	118359600	E74
chr4	118359600	118359800	E72
chr4	118359800	118362600	E74
chr4	118362600	118362800	E76
chr4	118362800	118364000	E74
chr4	118364000	118364200	E46
chr4	118364200	118364600	E74
chr4	118364600	118364800	E72
chr4	118364800	118366000	E73
chr4	118366000	118366200	E47
chr4	118366200	118370200	E73
chr4	118370200	118370400	E72
chr4	118370400	118372200	E74
chr4	118372200	118372400	E72
chr4	118372400	118375000	E74
chr4	118375000	118375200	E46
chr4	118375200	118377200	E74
chr4	118377200	118377400	E71
chr4	118377400	118380800	E73
chr4	118380800	118381000	E72
chr4	118381000	118381800	E74
chr4	118381800	118382000	E72
chr4	118382000	118385000	E74
chr4	118385000	118385200	E80
chr4	118385200	118387800	E74
chr4	118387800	118388000	E72
chr4	118388000	118391600	E74
chr4	118391600	118391800	E77
chr4	118391800	118392000	E39
chr4	118392000	118392200	E56
chr4	118392200	118392400	E84
chr4	118392400	118392600	E25
chr4	118392600	118392800	E15
chr4	118392800	118393000	E40
chr4	118393000	118393200	E82
chr4	118393200	118401000	E74
chr4	118401000	118401400	E44
chr4	118401400	118408400	E74
chr4	118408400	118408600	E79
chr4	118408600	118409400	E74
chr4	118409400	118409600	E48
chr4	118409600	118412600	E74
chr4	118412600	118412800	E48
chr4	118412800	118415200	E74
chr4	118415200	118415400	E76
chr4	118415400	118415800	E82
chr4	118415800	118416000	E13
chr4	118416000	118419400	E74
chr4	118419400	118419600	E45
chr4	118419600	118420400	E74
chr4	118420400	118420600	E45
chr4	118420600	118421800	E74
chr4	118421800	118422000	E48
chr4	118422000	118424000	E74
chr4	118424000	118424200	E79
chr4	118424200	118427800	E74
chr4	118427800	118428000	E72
chr4	118428000	118437000	E73
chr4	118437000	118437200	E47
chr4	118437200	118445400	E73
chr4	118445400	118445600	E47
chr4	118445600	118453800	E73
chr4	118453800	118454000	E47
chr4	118454000	118456200	E73
chr4	118456200	118456400	E72
chr4	118456400	118457400	E74
chr4	118457400	118457600	E48
chr4	118457600	118457800	E74
chr4	118457800	118458000	E48
chr4	118458000	118458200	E45
chr4	118458200	118463000	E74
chr4	118463000	118463200	E72
chr4	118463200	118463800	E74
chr4	118463800	118464000	E72
chr4	118464000	118469000	E74
chr4	118469000	118473200	E73
chr4	118473200	118473400	E47
chr4	118473400	118474000	E74
chr4	118474000	118474200	E72
chr4	118474200	118480800	E73
chr4	118480800	118481000	E71
chr4	118481000	118485600	E74
chr4	118485600	118485800	E13
chr4	118485800	118486000	E74
chr4	118486000	118486200	E48
chr4	118486200	118493400	E73
chr4	118493400	118493600	E47
chr4	118493600	118501400	E73
chr4	118501400	118501600	E72
chr4	118501600	118507600	E73
chr4	118507600	118507800	E47
chr4	118507800	118510000	E74
chr4	118510000	118510200	E48
chr4	118510200	118510800	E74
chr4	118510800	118511000	E72
chr4	118511000	118512200	E74
chr4	118512200	118512400	E48
chr4	118512400	118513400	E74
chr4	118513400	118513600	E46
chr4	118513600	118514800	E74
chr4	118514800	118515000	E72
chr4	118515000	118517800	E74
chr4	118517800	118518000	E72
chr4	118518000	118523400	E73
chr4	118523400	118523600	E47
chr4	118523600	118530800	E74
chr4	118530800	118531000	E48
chr4	118531000	118534000	E74
chr4	118534000	118534200	E34
chr4	118534200	118535000	E74
chr4	118535000	118535200	E48
chr4	118535200	118536800	E74
chr4	118536800	118537000	E46
chr4	118537000	118538000	E74
chr4	118538000	118538200	E78
chr4	118538200	118541800	E74
chr4	118541800	118542000	E46
chr4	118542000	118542800	E74
chr4	118542800	118543000	E72
chr4	118543000	118543800	E74
chr4	118543800	118544000	E49
chr4	118544000	118548400	E74
chr4	118548400	118548600	E80
chr4	118548600	118552000	E74
chr4	118552000	118552200	E72
chr4	118552200	118560800	E74
chr4	118560800	118561000	E13
chr4	118561000	118563000	E74
chr4	118563000	118563200	E72
chr4	118563200	118567800	E74
chr4	118567800	118568000	E72
chr4	118568000	118568800	E74
chr4	118568800	118569000	E48
chr4	118569000	118570200	E74
chr4	118570200	118570400	E71
chr4	118570400	118570600	E72
chr4	118570600	118571200	E74
chr4	118571200	118571400	E46
chr4	118571400	118575400	E73
chr4	118575400	118575600	E47
chr4	118575600	118582200	E73
chr4	118582200	118582400	E47
chr4	118582400	118585800	E73
chr4	118585800	118586000	E45
chr4	118586000	118587000	E74
chr4	118587000	118587200	E72
chr4	118587200	118593400	E73
chr4	118593400	118593600	E46
chr4	118593600	118594600	E74
chr4	118594600	118594800	E72
chr4	118594800	118604200	E73
chr4	118604200	118604400	E46
chr4	118604400	118604800	E74
chr4	118604800	118605000	E72
chr4	118605000	118610800	E73
chr4	118610800	118611000	E47
chr4	118611000	118614000	E73
chr4	118614000	118614200	E47
chr4	118614200	118618000	E73
chr4	118618000	118621800	E74
chr4	118621800	118622000	E45
chr4	118622000	118624000	E74
chr4	118624000	118624200	E72
chr4	118624200	118628200	E74
chr4	118628200	118628400	E71
chr4	118628400	118628600	E72
chr4	118628600	118632800	E74
chr4	118632800	118633000	E72
chr4	118633000	118635800	E74
chr4	118635800	118636000	E46
chr4	118636000	118638000	E74
chr4	118638000	118638200	E13
chr4	118638200	118642000	E74
chr4	118642000	118642200	E45
chr4	118642200	118656000	E73
chr4	118656000	118656200	E47
chr4	118656200	118658800	E73
chr4	118658800	118659000	E75
chr4	118659000	118663400	E74
chr4	118663400	118663600	E44
chr4	118663600	118666400	E74
chr4	118666400	118666600	E72
chr4	118666600	118667200	E74
chr4	118667200	118667400	E48
chr4	118667400	118670600	E74
chr4	118670600	118670800	E72
chr4	118670800	118673000	E74
chr4	118673000	118673200	E44
chr4	118673200	118674000	E74
chr4	118674000	118674200	E48
chr4	118674200	118674400	E72
chr4	118674400	118675000	E74
chr4	118675000	118675200	E72
chr4	118675200	118675400	E45
chr4	118675400	118675600	E74
chr4	118675600	118675800	E46
chr4	118675800	118676400	E74
chr4	118676400	118676600	E72
chr4	118676600	118678000	E74
chr4	118678000	118678200	E71
chr4	118678200	118684400	E73
chr4	118684400	118684600	E72
chr4	118684600	118685200	E74
chr4	118685200	118685400	E25
chr4	118685400	118688400	E74
chr4	118688400	118688600	E78
chr4	118688600	118691400	E74
chr4	118691400	118691600	E25
chr4	118691600	118691800	E74
chr4	118691800	118692000	E82
chr4	118692000	118694400	E74
chr4	118694400	118694600	E72
chr4	118694600	118695000	E74
chr4	118695000	118695200	E48
chr4	118695200	118700600	E74
chr4	118700600	118700800	E45
chr4	118700800	118707600	E74
chr4	118707600	118707800	E48
chr4	118707800	118709800	E74
chr4	118709800	118710000	E72
chr4	118710000	118710600	E74
chr4	118710600	118710800	E46
chr4	118710800	118715800	E74
chr4	118715800	118716000	E45
chr4	118716000	118716400	E74
chr4	118716400	118716600	E72
chr4	118716600	118718000	E74
chr4	118718000	118718200	E46
chr4	118718200	118718400	E72
chr4	118718400	118725400	E74
chr4	118725400	118725600	E72
chr4	118725600	118727200	E74
chr4	118727200	118727400	E78
chr4	118727400	118728600	E74
chr4	118728600	118728800	E72
chr4	118728800	118730600	E74
chr4	118730600	118730800	E49
chr4	118730800	118731000	E72
chr4	118731000	118732000	E74
chr4	118732000	118732200	E48
chr4	118732200	118733200	E74
chr4	118733200	118733400	E72
chr4	118733400	118735000	E74
chr4	118735000	118735200	E72
chr4	118735200	118735400	E74
chr4	118735400	118735600	E48
chr4	118735600	118736800	E74
chr4	118736800	118737000	E48
chr4	118737000	118738600	E74
chr4	118738600	118738800	E44
chr4	118738800	118739400	E82
chr4	118739400	118739800	E74
chr4	118739800	118740000	E46
chr4	118740000	118740200	E74
chr4	118740200	118740400	E48
chr4	118740400	118741200	E74
chr4	118741200	118741400	E79
chr4	118741400	118745400	E74
chr4	118745400	118745600	E79
chr4	118745600	118746600	E73
chr4	118746600	118746800	E47
chr4	118746800	118757200	E73
chr4	118757200	118757400	E47
chr4	118757400	118758400	E73
chr4	118758400	118758600	E47
chr4	118758600	118760000	E73
chr4	118760000	118760200	E72
chr4	118760200	118762600	E74
chr4	118762600	118762800	E45
chr4	118762800	118763800	E74
chr4	118763800	118764000	E38
chr4	118764000	118764200	E48
chr4	118764200	118764800	E74
chr4	118764800	118765000	E72
chr4	118765000	118765200	E74
chr4	118765200	118765400	E75
chr4	118765400	118768200	E73
chr4	118768200	118768400	E47
chr4	118768400	118769400	E73
chr4	118769400	118769600	E47
chr4	118769600	118778200	E73
chr4	118778200	118778400	E71
chr4	118778400	118779200	E74
chr4	118779200	118779400	E72
chr4	118779400	118780200	E74
chr4	118780200	118780400	E34
chr4	118780400	118780600	E76
chr4	118780600	118781200	E74
chr4	118781200	118781400	E72
chr4	118781400	118784000	E74
chr4	118784000	118784200	E72
chr4	118784200	118793000	E73
chr4	118793000	118793200	E72
chr4	118793200	118794400	E74
chr4	118794400	118794600	E45
chr4	118794600	118795600	E74
chr4	118795600	118795800	E79
chr4	118795800	118797200	E74
chr4	118797200	118797400	E48
chr4	118797400	118798000	E74
chr4	118798000	118798200	E79
chr4	118798200	118800200	E74
chr4	118800200	118800400	E45
chr4	118800400	118807000	E74
chr4	118807000	118807200	E48
chr4	118807200	118807400	E74
chr4	118807400	118807600	E72
chr4	118807600	118807800	E46
chr4	118807800	118808400	E74
chr4	118808400	118808800	E48
chr4	118808800	118811200	E74
chr4	118811200	118811400	E46
chr4	118811400	118811800	E74
chr4	118811800	118812000	E72
chr4	118812000	118818200	E73
chr4	118818200	118818400	E49
chr4	118818400	118824400	E73
chr4	118824400	118824600	E72
chr4	118824600	118825400	E74
chr4	118825400	118825600	E48
chr4	118825600	118827000	E74
chr4	118827000	118827200	E46
chr4	118827200	118830200	E74
chr4	118830200	118830400	E48
chr4	118830400	118832200	E74
chr4	118832200	118832400	E13
chr4	118832400	118832800	E82
chr4	118832800	118840600	E74
chr4	118840600	118840800	E45
chr4	118840800	118841200	E74
chr4	118841200	118841400	E49
chr4	118841400	118849400	E73
chr4	118849400	118849800	E72
chr4	118849800	118851200	E74
chr4	118851200	118851400	E81
chr4	118851400	118852800	E74
chr4	118852800	118853000	E72
chr4	118853000	118855000	E74
chr4	118855000	118855200	E78
chr4	118855200	118857600	E74
chr4	118857600	118857800	E45
chr4	118857800	118859800	E74
chr4	118859800	118860000	E75
chr4	118860000	118861000	E74
chr4	118861000	118877000	E73
chr4	118877000	118877200	E72
chr4	118877200	118877400	E80
chr4	118877400	118878600	E74
chr4	118878600	118878800	E48
chr4	118878800	118879000	E80
chr4	118879000	118879200	E45
chr4	118879200	118881200	E74
chr4	118881200	118881400	E47
chr4	118881400	118888600	E73
chr4	118888600	118888800	E72
chr4	118888800	118890200	E74
chr4	118890200	118890400	E72
chr4	118890400	118895000	E74
chr4	118895000	118895200	E46
chr4	118895200	118895400	E72
chr4	118895400	118902400	E73
chr4	118902400	118902600	E47
chr4	118902600	118904400	E74
chr4	118904400	118904600	E72
chr4	118904600	118904800	E74
chr4	118904800	118905000	E46
chr4	118905000	118905600	E74
chr4	118905600	118905800	E45
chr4	118905800	118907800	E74
chr4	118907800	118908000	E46
chr4	118908000	118908400	E74
chr4	118908400	118908600	E48
chr4	118908600	118910400	E74
chr4	118910400	118910600	E72
chr4	118910600	118916400	E73
chr4	118916400	118916600	E72
chr4	118916600	118917600	E74
chr4	118917600	118917800	E72
chr4	118917800	118918000	E74
chr4	118918000	118918200	E79
chr4	118918200	118918600	E74
chr4	118918600	118918800	E79
chr4	118918800	118919000	E74
chr4	118919000	118919200	E46
chr4	118919200	118919400	E72
chr4	118919400	118920200	E74
chr4	118920200	118920400	E46
chr4	118920400	118923200	E74
chr4	118923200	118923400	E45
chr4	118923400	118924000	E74
chr4	118924000	118924200	E46
chr4	118924200	118925200	E74
chr4	118925200	118925400	E72
chr4	118925400	118925800	E74
chr4	118925800	118926000	E80
chr4	118926000	118929000	E74
chr4	118929000	118929200	E72
chr4	118929200	118933400	E74
chr4	118933400	118933600	E48
chr4	118933600	118936600	E74
chr4	118936600	118937200	E82
chr4	118937200	118937400	E13
chr4	118937400	118946800	E73
chr4	118946800	118947000	E47
chr4	118947000	118954000	E73
chr4	118954000	118954200	E71
chr4	118954200	118954400	E76
chr4	118954400	118954600	E37
chr4	118954600	118955000	E34
chr4	118955000	118955200	E37
chr4	118955200	118955600	E55
chr4	118955600	118955800	E38
chr4	118955800	118956000	E25
chr4	118956000	118956800	E82
chr4	118956800	118957000	E44
chr4	118957000	118958600	E74
chr4	118958600	118959000	E72
chr4	118959000	118963600	E74
chr4	118963600	118963800	E75
chr4	118963800	118964000	E45
chr4	118964000	118966600	E74
chr4	118966600	118966800	E45
chr4	118966800	118971200	E74
chr4	118971200	118971400	E71
chr4	118971400	118973800	E74
chr4	118973800	118974200	E46
chr4	118974200	118978800	E74
chr4	118978800	118979000	E46
chr4	118979000	118979600	E74
chr4	118979600	118979800	E72
chr4	118979800	118982800	E74
chr4	118982800	118983000	E77
chr4	118983000	118983200	E71
chr4	118983200	118984800	E74
chr4	118984800	118985000	E72
chr4	118985000	118986600	E74
chr4	118986600	118986800	E48
chr4	118986800	118991200	E74
chr4	118991200	118991400	E48
chr4	118991400	118992600	E74
chr4	118992600	118992800	E72
chr4	118992800	118993600	E74
chr4	118993600	118993800	E45
chr4	118993800	118996000	E74
chr4	118996000	118996200	E46
chr4	118996200	118996800	E74
chr4	118996800	118997000	E45
chr4	118997000	118998600	E74
chr4	118998600	118998800	E71
chr4	118998800	118999000	E80
chr4	118999000	119003600	E73
chr4	119003600	119003800	E47
chr4	119003800	119005000	E73
chr4	119005000	119005200	E72
chr4	119005200	119007600	E73
chr4	119007600	119007800	E75
chr4	119007800	119017600	E73
chr4	119017600	119017800	E49
chr4	119017800	119018200	E74
chr4	119018200	119018400	E48
chr4	119018400	119019200	E74
chr4	119019200	119019400	E72
chr4	119019400	119019600	E48
chr4	119019600	119021200	E74
chr4	119021200	119021400	E80
chr4	119021400	119021800	E74
chr4	119021800	119022000	E72
chr4	119022000	119023200	E74
chr4	119023200	119023400	E72
chr4	119023400	119031200	E73
chr4	119031200	119031400	E72
chr4	119031400	119034200	E74
chr4	119034200	119034400	E36
chr4	119034400	119034600	E55
chr4	119034600	119034800	E39
chr4	119034800	119035000	E34
chr4	119035000	119035200	E44
chr4	119035200	119036800	E74
chr4	119036800	119037000	E46
chr4	119037000	119038600	E74
chr4	119038600	119038800	E72
chr4	119038800	119040600	E74
chr4	119040600	119040800	E72
chr4	119040800	119042400	E74
chr4	119042400	119042600	E72
chr4	119042600	119046000	E74
chr4	119046000	119046200	E72
chr4	119046200	119053400	E73
chr4	119053400	119053600	E47
chr4	119053600	119056800	E73
chr4	119056800	119057000	E72
chr4	119057000	119057200	E79
chr4	119057200	119059600	E74
chr4	119059600	119059800	E46
chr4	119059800	119068000	E73
chr4	119068000	119068200	E72
chr4	119068200	119069200	E74
chr4	119069200	119069400	E71
chr4	119069400	119074000	E74
chr4	119074000	119074200	E72
chr4	119074200	119075200	E74
chr4	119075200	119075400	E13
chr4	119075400	119077000	E74
chr4	119077000	119077200	E77
chr4	119077200	119078000	E74
chr4	119078000	119078200	E71
chr4	119078200	119079800	E74
chr4	119079800	119080000	E72
chr4	119080000	119080800	E74
chr4	119080800	119081000	E13
chr4	119081000	119085200	E74
chr4	119085200	119085600	E72
chr4	119085600	119087000	E74
chr4	119087000	119087200	E13
chr4	119087200	119088200	E74
chr4	119088200	119088400	E48
chr4	119088400	119088600	E74
chr4	119088600	119088800	E71
chr4	119088800	119090600	E74
chr4	119090600	119090800	E72
chr4	119090800	119091400	E74
chr4	119091400	119091600	E72
chr4	119091600	119096800	E74
chr4	119096800	119097000	E46
chr4	119097000	119097200	E45
chr4	119097200	119101000	E74
chr4	119101000	119101200	E75
chr4	119101200	119104000	E74
chr4	119104000	119104200	E48
chr4	119104200	119108000	E74
chr4	119108000	119108200	E72
chr4	119108200	119109600	E74
chr4	119109600	119109800	E72
chr4	119109800	119110000	E45
chr4	119110000	119112600	E74
chr4	119112600	119112800	E72
chr4	119112800	119113000	E46
chr4	119113000	119118200	E73
chr4	119118200	119118600	E47
chr4	119118600	119128000	E73
chr4	119128000	119128600	E74
chr4	119128600	119128800	E81
chr4	119128800	119130200	E74
chr4	119130200	119130400	E72
chr4	119130400	119132400	E74
chr4	119132400	119132600	E46
chr4	119132600	119134200	E74
chr4	119134200	119134400	E71
chr4	119134400	119135000	E74
chr4	119135000	119135200	E13
chr4	119135200	119138200	E74
chr4	119138200	119138400	E45
chr4	119138400	119138600	E82
chr4	119138600	119139000	E83
chr4	119139000	119139400	E82
chr4	119139400	119141200	E74
chr4	119141200	119141400	E72
chr4	119141400	119145200	E74
chr4	119145200	119145400	E25
chr4	119145400	119145600	E82
chr4	119145600	119145800	E38
chr4	119145800	119148600	E74
chr4	119148600	119148800	E72
chr4	119148800	119150400	E74
chr4	119150400	119150600	E72
chr4	119150600	119151600	E74
chr4	119151600	119151800	E72
chr4	119151800	119155000	E74
chr4	119155000	119155200	E72
chr4	119155200	119156000	E74
chr4	119156000	119156200	E72
chr4	119156200	119161800	E74
chr4	119161800	119162000	E72
chr4	119162000	119163600	E74
chr4	119163600	119163800	E72
chr4	119163800	119164800	E74
chr4	119164800	119165000	E79
chr4	119165000	119165600	E74
chr4	119165600	119165800	E25
chr4	119165800	119168200	E74
chr4	119168200	119168600	E48
chr4	119168600	119169200	E74
chr4	119169200	119169400	E48
chr4	119169400	119169600	E71
chr4	119169600	119171200	E74
chr4	119171200	119171400	E48
chr4	119171400	119174200	E74
chr4	119174200	119174400	E25
chr4	119174400	119175000	E82
chr4	119175000	119175200	E38
chr4	119175200	119175400	E37
chr4	119175400	119176800	E74
chr4	119176800	119177000	E72
chr4	119177000	119177600	E74
chr4	119177600	119177800	E55
chr4	119177800	119178000	E53
chr4	119178000	119178200	E55
chr4	119178200	119178600	E37
chr4	119178600	119178800	E54
chr4	119178800	119180600	E74
chr4	119180600	119180800	E46
chr4	119180800	119186000	E74
chr4	119186000	119186200	E44
chr4	119186200	119186400	E37
chr4	119186400	119186800	E33
chr4	119186800	119187000	E27
chr4	119187000	119187200	E32
chr4	119187200	119187400	E38
chr4	119187400	119187600	E55
chr4	119187600	119187800	E45
chr4	119187800	119189800	E74
chr4	119189800	119190000	E25
chr4	119190000	119190200	E7
chr4	119190200	119190400	E44
chr4	119190400	119191000	E82
chr4	119191000	119191200	E25
chr4	119191200	119191600	E82
chr4	119191600	119192000	E13
chr4	119192000	119193600	E74
chr4	119193600	119193800	E72
chr4	119193800	119195000	E74
chr4	119195000	119195200	E54
chr4	119195200	119195400	E53
chr4	119195400	119195600	E37
chr4	119195600	119196000	E55
chr4	119196000	119196200	E36
chr4	119196200	119196400	E38
chr4	119196400	119196800	E54
chr4	119196800	119197000	E52
chr4	119197000	119197200	E37
chr4	119197200	119197400	E48
chr4	119197400	119197600	E36
chr4	119197600	119197800	E48
chr4	119197800	119198000	E25
chr4	119198000	119198200	E26
chr4	119198200	119198400	E24
chr4	119198400	119198600	E28
chr4	119198600	119198800	E20
chr4	119198800	119199000	E19
chr4	119199000	119199600	E85
chr4	119199600	119200000	E20
chr4	119200000	119200200	E19
chr4	119200200	119200400	E20
chr4	119200400	119201200	E19
chr4	119201200	119201400	E20
chr4	119201400	119201600	E19
chr4	119201600	119201800	E20
chr4	119201800	119202600	E85
chr4	119202600	119202800	E28
chr4	119202800	119203000	E18
chr4	119203000	119203200	E43
chr4	119203200	119203400	E38
chr4	119203400	119203600	E84
chr4	119203600	119203800	E54
chr4	119203800	119204000	E36
chr4	119204000	119204200	E35
chr4	119204200	119204400	E55
chr4	119204400	119204600	E35
chr4	119204600	119204800	E38
chr4	119204800	119205000	E8
chr4	119205000	119205200	E32
chr4	119205200	119205400	E42
chr4	119205400	119205600	E59
chr4	119205600	119205800	E40
chr4	119205800	119206000	E70
chr4	119206000	119206200	E84
chr4	119206200	119206400	E7
chr4	119206400	119206600	E25
chr4	119206600	119206800	E82
chr4	119206800	119207400	E74
chr4	119207400	119207600	E72
chr4	119207600	119208600	E74
chr4	119208600	119208800	E77
chr4	119208800	119209000	E82
chr4	119209000	119209200	E13
chr4	119209200	119209600	E82
chr4	119209600	119209800	E45
chr4	119209800	119211800	E74
chr4	119211800	119212000	E48
chr4	119212000	119213800	E74
chr4	119213800	119214000	E72
chr4	119214000	119215800	E74
chr4	119215800	119216000	E46
chr4	119216000	119216400	E72
chr4	119216400	119219800	E74
chr4	119219800	119220000	E72
chr4	119220000	119223400	E74
chr4	119223400	119223800	E72
chr4	119223800	119229000	E73
chr4	119229000	119229200	E79
chr4	119229200	119231400	E74
chr4	119231400	119231600	E25
chr4	119231600	119234400	E74
chr4	119234400	119234600	E46
chr4	119234600	119235200	E74
chr4	119235200	119235400	E13
chr4	119235400	119236000	E74
chr4	119236000	119236200	E81
chr4	119236200	119236800	E74
chr4	119236800	119237200	E72
chr4	119237200	119240200	E74
chr4	119240200	119240400	E72
chr4	119240400	119242200	E74
chr4	119242200	119242400	E72
chr4	119242400	119242800	E74
chr4	119242800	119243000	E71
chr4	119243000	119243200	E72
chr4	119243200	119243400	E74
chr4	119243400	119243600	E45
chr4	119243600	119244200	E74
chr4	119244200	119244400	E46
chr4	119244400	119245400	E74
chr4	119245400	119245600	E13
chr4	119245600	119245800	E75
chr4	119245800	119249800	E74
chr4	119249800	119250000	E72
chr4	119250000	119251000	E74
chr4	119251000	119251200	E38
chr4	119251200	119251400	E82
chr4	119251400	119251600	E5
chr4	119251600	119251800	E7
chr4	119251800	119252400	E8
chr4	119252400	119252600	E12
chr4	119252600	119252800	E13
chr4	119252800	119253600	E74
chr4	119253600	119254000	E72
chr4	119254000	119257600	E74
chr4	119257600	119257800	E45
chr4	119257800	119260400	E74
chr4	119260400	119260600	E71
chr4	119260600	119260800	E48
chr4	119260800	119261200	E74
chr4	119261200	119261400	E48
chr4	119261400	119262600	E74
chr4	119262600	119262800	E72
chr4	119262800	119265000	E74
chr4	119265000	119265200	E25
chr4	119265200	119265400	E46
chr4	119265400	119266800	E74
chr4	119266800	119267000	E44
chr4	119267000	119267200	E46
chr4	119267200	119267400	E74
chr4	119267400	119267600	E72
chr4	119267600	119268600	E74
chr4	119268600	119268800	E72
chr4	119268800	119269400	E74
chr4	119269400	119269600	E48
chr4	119269600	119269800	E74
chr4	119269800	119270000	E72
chr4	119270000	119270200	E49
chr4	119270200	119273200	E74
chr4	119273200	119273400	E38
chr4	119273400	119273800	E35
chr4	119273800	119274200	E30
chr4	119274200	119274600	E29
chr4	119274600	119274800	E31
chr4	119274800	119275000	E38
chr4	119275000	119279000	E74
chr4	119279000	119279200	E71
chr4	119279200	119279400	E81
chr4	119279400	119283000	E74
chr4	119283000	119283200	E45
chr4	119283200	119288000	E74
chr4	119288000	119288200	E72
chr4	119288200	119288400	E74
chr4	119288400	119288600	E46
chr4	119288600	119290200	E74
chr4	119290200	119290400	E80
chr4	119290400	119291800	E74
chr4	119291800	119292000	E79
chr4	119292000	119292600	E74
chr4	119292600	119292800	E72
chr4	119292800	119300400	E73
chr4	119300400	119301200	E74
chr4	119301200	119301400	E72
chr4	119301400	119301600	E48
chr4	119301600	119304800	E74
chr4	119304800	119305000	E48
chr4	119305000	119306200	E74
chr4	119306200	119306400	E72
chr4	119306400	119307000	E74
chr4	119307000	119307200	E72
chr4	119307200	119307600	E74
chr4	119307600	119307800	E72
chr4	119307800	119308800	E74
chr4	119308800	119309000	E48
chr4	119309000	119311000	E74
chr4	119311000	119311200	E77
chr4	119311200	119313200	E74
chr4	119313200	119313400	E48
chr4	119313400	119316000	E74
chr4	119316000	119316200	E25
chr4	119316200	119317600	E83
chr4	119317600	119318000	E15
chr4	119318000	119319600	E14
chr4	119319600	119319800	E15
chr4	119319800	119320000	E14
chr4	119320000	119320200	E70
chr4	119320200	119320600	E16
chr4	119320600	119321000	E83
chr4	119321000	119322000	E82
chr4	119322000	119327200	E74
chr4	119327200	119327600	E72
chr4	119327600	119327800	E74
chr4	119327800	119328000	E76
chr4	119328000	119328400	E74
chr4	119328400	119328600	E45
chr4	119328600	119330600	E74
chr4	119330600	119330800	E80
chr4	119330800	119331600	E74
chr4	119331600	119331800	E46
chr4	119331800	119334200	E74
chr4	119334200	119334400	E25
chr4	119334400	119334600	E82
chr4	119334600	119334800	E48
chr4	119334800	119335200	E82
chr4	119335200	119335400	E25
chr4	119335400	119337200	E82
chr4	119337200	119337400	E25
chr4	119337400	119337600	E82
chr4	119337600	119338400	E83
chr4	119338400	119338600	E22
chr4	119338600	119338800	E16
chr4	119338800	119339200	E15
chr4	119339200	119339400	E12
chr4	119339400	119339600	E82
chr4	119339600	119340400	E83
chr4	119340400	119340600	E23
chr4	119340600	119340800	E24
chr4	119340800	119341000	E16
chr4	119341000	119341200	E83
chr4	119341200	119341600	E82
chr4	119341600	119345400	E74
chr4	119345400	119345600	E37
chr4	119345600	119345800	E56
chr4	119345800	119346200	E82
chr4	119346200	119347200	E74
chr4	119347200	119347400	E48
chr4	119347400	119347600	E55
chr4	119347600	119348000	E48
chr4	119348000	119349200	E74
chr4	119349200	119349600	E82
chr4	119349600	119350000	E83
chr4	119350000	119362000	E73
chr4	119362000	119362200	E81
chr4	119362200	119363200	E74
chr4	119363200	119363400	E79
chr4	119363400	119364400	E74
chr4	119364400	119364600	E71
chr4	119364600	119366000	E74
chr4	119366000	119366200	E72
chr4	119366200	119367600	E74
chr4	119367600	119367800	E72
chr4	119367800	119368400	E74
chr4	119368400	119368600	E54
chr4	119368600	119368800	E55
chr4	119368800	119369000	E38
chr4	119369000	119369200	E37
chr4	119369200	119370600	E74
chr4	119370600	119370800	E71
chr4	119370800	119371400	E74
chr4	119371400	119371800	E72
chr4	119371800	119389000	E73
chr4	119389000	119389200	E71
chr4	119389200	119389800	E74
chr4	119389800	119390000	E79
chr4	119390000	119390200	E71
chr4	119390200	119393800	E74
chr4	119393800	119394000	E72
chr4	119394000	119394200	E74
chr4	119394200	119394400	E72
chr4	119394400	119405200	E73
chr4	119405200	119405400	E72
chr4	119405400	119407000	E74
chr4	119407000	119407200	E72
chr4	119407200	119407400	E74
chr4	119407400	119407600	E77
chr4	119407600	119409400	E74
chr4	119409400	119409600	E72
chr4	119409600	119414400	E74
chr4	119414400	119414600	E46
chr4	119414600	119417200	E74
chr4	119417200	119417400	E72
chr4	119417400	119422800	E73
chr4	119422800	119423200	E72
chr4	119423200	119427200	E74
chr4	119427200	119427400	E71
chr4	119427400	119427600	E74
chr4	119427600	119427800	E46
chr4	119427800	119428800	E74
chr4	119428800	119429000	E46
chr4	119429000	119429600	E74
chr4	119429600	119429800	E72
chr4	119429800	119430000	E71
chr4	119430000	119431600	E74
chr4	119431600	119431800	E38
chr4	119431800	119432000	E13
chr4	119432000	119433400	E82
chr4	119433400	119433600	E23
chr4	119433600	119433800	E82
chr4	119433800	119437800	E74
chr4	119437800	119438000	E48
chr4	119438000	119443200	E74
chr4	119443200	119443400	E80
chr4	119443400	119444200	E74
chr4	119444200	119444400	E48
chr4	119444400	119444600	E74
chr4	119444600	119444800	E72
chr4	119444800	119460800	E73
chr4	119460800	119461000	E75
chr4	119461000	119461200	E74
chr4	119461200	119461400	E72
chr4	119461400	119461600	E79
chr4	119461600	119464200	E74
chr4	119464200	119464400	E46
chr4	119464400	119464600	E72
chr4	119464600	119465200	E74
chr4	119465200	119465400	E6
chr4	119465400	119466800	E74
chr4	119466800	119467000	E45
chr4	119467000	119470400	E74
chr4	119470400	119470600	E72
chr4	119470600	119471800	E74
chr4	119471800	119472000	E25
chr4	119472000	119478400	E74
chr4	119478400	119478600	E25
chr4	119478600	119479400	E74
chr4	119479400	119479600	E45
chr4	119479600	119479800	E72
chr4	119479800	119481200	E74
chr4	119481200	119481400	E75
chr4	119481400	119483400	E74
chr4	119483400	119483600	E48
chr4	119483600	119484800	E74
chr4	119484800	119485000	E48
chr4	119485000	119485200	E72
chr4	119485200	119485400	E44
chr4	119485400	119486200	E82
chr4	119486200	119486400	E83
chr4	119486400	119486600	E22
chr4	119486600	119486800	E41
chr4	119486800	119487000	E59
chr4	119487000	119487200	E43
chr4	119487200	119487400	E66
chr4	119487400	119487600	E60
chr4	119487600	119487800	E41
chr4	119487800	119488000	E40
chr4	119488000	119488200	E44
chr4	119488200	119488400	E36
chr4	119488400	119488600	E48
chr4	119488600	119488800	E7
chr4	119488800	119489000	E39
chr4	119489000	119489200	E37
chr4	119489200	119489400	E55
chr4	119489400	119489600	E36
chr4	119489600	119489800	E37
chr4	119489800	119490000	E55
chr4	119490000	119490200	E54
chr4	119490200	119490400	E37
chr4	119490400	119490600	E54
chr4	119490600	119491400	E74
chr4	119491400	119491600	E48
chr4	119491600	119491800	E45
chr4	119491800	119493200	E74
chr4	119493200	119493400	E72
chr4	119493400	119493600	E74
chr4	119493600	119493800	E72
chr4	119493800	119496600	E74
chr4	119496600	119496800	E45
chr4	119496800	119499400	E74
chr4	119499400	119499600	E46
chr4	119499600	119500000	E74
chr4	119500000	119500200	E46
chr4	119500200	119500600	E74
chr4	119500600	119500800	E48
chr4	119500800	119501000	E78
chr4	119501000	119503000	E74
chr4	119503000	119503200	E44
chr4	119503200	119505000	E74
chr4	119505000	119505200	E48
chr4	119505200	119505400	E56
chr4	119505400	119505600	E16
chr4	119505600	119505800	E32
chr4	119505800	119506000	E39
chr4	119506000	119506200	E82
chr4	119506200	119506400	E44
chr4	119506400	119506600	E38
chr4	119506600	119507000	E55
chr4	119507000	119507200	E48
chr4	119507200	119507600	E74
chr4	119507600	119507800	E46
chr4	119507800	119510200	E74
chr4	119510200	119510400	E48
chr4	119510400	119510600	E55
chr4	119510600	119510800	E74
chr4	119510800	119511000	E72
chr4	119511000	119511600	E74
chr4	119511600	119511800	E48
chr4	119511800	119512000	E13
chr4	119512000	119512200	E37
chr4	119512200	119512400	E64
chr4	119512400	119512800	E85
chr4	119512800	119513400	E20
chr4	119513400	119513600	E28
chr4	119513600	119513800	E29
chr4	119513800	119514000	E33
chr4	119514000	119514200	E36
chr4	119514200	119514600	E55
chr4	119514600	119515200	E74
chr4	119515200	119515400	E48
chr4	119515400	119516400	E74
chr4	119516400	119516600	E72
chr4	119516600	119517200	E74
chr4	119517200	119517400	E81
chr4	119517400	119520400	E73
chr4	119520400	119520600	E47
chr4	119520600	119523000	E73
chr4	119523000	119523200	E47
chr4	119523200	119527000	E73
chr4	119527000	119527600	E74
chr4	119527600	119527800	E45
chr4	119527800	119540600	E73
chr4	119540600	119540800	E72
chr4	119540800	119550600	E73
chr4	119550600	119550800	E72
chr4	119550800	119551200	E74
chr4	119551200	119551600	E72
chr4	119551600	119552400	E74
chr4	119552400	119552600	E72
chr4	119552600	119552800	E74
chr4	119552800	119553000	E46
chr4	119553000	119556400	E74
chr4	119556400	119556600	E72
chr4	119556600	119559800	E74
chr4	119559800	119560000	E71
chr4	119560000	119578800	E73
chr4	119578800	119579000	E47
chr4	119579000	119581000	E73
chr4	119581000	119581200	E72
chr4	119581200	119586000	E73
chr4	119586000	119586200	E47
chr4	119586200	119588200	E73
chr4	119588200	119588400	E72
chr4	119588400	119590600	E74
chr4	119590600	119590800	E72
chr4	119590800	119592000	E74
chr4	119592000	119592200	E72
chr4	119592200	119594800	E74
chr4	119594800	119595000	E48
chr4	119595000	119600000	E74
chr4	119600000	119600200	E45
chr4	119600200	119601200	E74
chr4	119601200	119601400	E79
chr4	119601400	119601600	E72
chr4	119601600	119602200	E74
chr4	119602200	119602400	E45
chr4	119602400	119602600	E48
chr4	119602600	119602800	E74
chr4	119602800	119603000	E48
chr4	119603000	119603400	E74
chr4	119603400	119604000	E55
chr4	119604000	119604200	E35
chr4	119604200	119604400	E37
chr4	119604400	119604600	E35
chr4	119604600	119604800	E36
chr4	119604800	119605200	E32
chr4	119605200	119605400	E82
chr4	119605400	119605600	E25
chr4	119605600	119605800	E23
chr4	119605800	119606000	E33
chr4	119606000	119606200	E85
chr4	119606200	119607000	E20
chr4	119607000	119607200	E19
chr4	119607200	119607400	E24
chr4	119607400	119607600	E26
chr4	119607600	119607800	E24
chr4	119607800	119608000	E23
chr4	119608000	119608200	E31
chr4	119608200	119608400	E35
chr4	119608400	119608600	E55
chr4	119608600	119608800	E54
chr4	119608800	119609000	E38
chr4	119609000	119609400	E82
chr4	119609400	119609600	E25
chr4	119609600	119611600	E74
chr4	119611600	119611800	E48
chr4	119611800	119613400	E74
chr4	119613400	119613600	E72
chr4	119613600	119613800	E71
chr4	119613800	119614000	E45
chr4	119614000	119614200	E72
chr4	119614200	119618800	E74
chr4	119618800	119619000	E48
chr4	119619000	119620600	E74
chr4	119620600	119620800	E13
chr4	119620800	119621200	E82
chr4	119621200	119621600	E74
chr4	119621600	119622000	E48
chr4	119622000	119622600	E74
chr4	119622600	119622800	E48
chr4	119622800	119624200	E74
chr4	119624200	119624400	E48
chr4	119624400	119625400	E74
chr4	119625400	119625600	E72
chr4	119625600	119625800	E49
chr4	119625800	119626000	E72
chr4	119626000	119626200	E74
chr4	119626200	119626400	E46
chr4	119626400	119627200	E74
chr4	119627200	119627400	E46
chr4	119627400	119627800	E74
chr4	119627800	119628200	E82
chr4	119628200	119628600	E7
chr4	119628600	119629000	E82
chr4	119629000	119629200	E13
chr4	119629200	119629600	E82
chr4	119629600	119629800	E48
chr4	119629800	119636200	E74
chr4	119636200	119636400	E46
chr4	119636400	119637400	E74
chr4	119637400	119637600	E72
chr4	119637600	119638600	E74
chr4	119638600	119638800	E46
chr4	119638800	119639200	E74
chr4	119639200	119639400	E80
chr4	119639400	119640000	E74
chr4	119640000	119640200	E72
chr4	119640200	119644400	E74
chr4	119644400	119645800	E82
chr4	119645800	119646000	E37
chr4	119646000	119647000	E74
chr4	119647000	119648000	E82
chr4	119648000	119648200	E7
chr4	119648200	119648400	E13
chr4	119648400	119648600	E39
chr4	119648600	119648800	E83
chr4	119648800	119649000	E16
chr4	119649000	119649200	E56
chr4	119649200	119649400	E16
chr4	119649400	119649600	E25
chr4	119649600	119649800	E38
chr4	119649800	119650000	E55
chr4	119650000	119650200	E36
chr4	119650200	119651200	E82
chr4	119651200	119651600	E74
chr4	119651600	119651800	E48
chr4	119651800	119652200	E74
chr4	119652200	119652400	E77
chr4	119652400	119652600	E45
chr4	119652600	119656200	E74
chr4	119656200	119656400	E76
chr4	119656400	119656600	E74
chr4	119656600	119656800	E72
chr4	119656800	119658200	E74
chr4	119658200	119658400	E72
chr4	119658400	119660400	E74
chr4	119660400	119660600	E13
chr4	119660600	119660800	E48
chr4	119660800	119663200	E74
chr4	119663200	119663400	E72
chr4	119663400	119664400	E74
chr4	119664400	119664600	E48
chr4	119664600	119664800	E45
chr4	119664800	119665200	E74
chr4	119665200	119665400	E72
chr4	119665400	119665600	E81
chr4	119665600	119666200	E74
chr4	119666200	119666400	E46
chr4	119666400	119667600	E74
chr4	119667600	119667800	E48
chr4	119667800	119669600	E74
chr4	119669600	119669800	E76
chr4	119669800	119670400	E74
chr4	119670400	119671000	E82
chr4	119671000	119671200	E25
chr4	119671200	119675200	E74
chr4	119675200	119675400	E71
chr4	119675400	119676200	E74
chr4	119676200	119676400	E13
chr4	119676400	119676600	E48
chr4	119676600	119677000	E55
chr4	119677000	119677200	E74
chr4	119677200	119677400	E49
chr4	119677400	119677800	E74
chr4	119677800	119678000	E46
chr4	119678000	119679200	E74
chr4	119679200	119680000	E84
chr4	119680000	119680200	E52
chr4	119680200	119680400	E57
chr4	119680400	119680600	E59
chr4	119680600	119681000	E61
chr4	119681000	119681800	E63
chr4	119681800	119682000	E60
chr4	119682000	119682200	E64
chr4	119682200	119682400	E63
chr4	119682400	119682600	E59
chr4	119682600	119682800	E42
chr4	119682800	119683000	E8
chr4	119683000	119683200	E13
chr4	119683200	119683400	E82
chr4	119683400	119683600	E36
chr4	119683600	119684000	E82
chr4	119684000	119684200	E13
chr4	119684200	119685600	E74
chr4	119685600	119685800	E72
chr4	119685800	119689800	E74
chr4	119689800	119690000	E72
chr4	119690000	119690600	E74
chr4	119690600	119690800	E72
chr4	119690800	119692800	E74
chr4	119692800	119693800	E82
chr4	119693800	119694000	E7
chr4	119694000	119694400	E82
chr4	119694400	119694600	E13
chr4	119694600	119696400	E74
chr4	119696400	119696600	E45
chr4	119696600	119699000	E74
chr4	119699000	119699200	E46
chr4	119699200	119701200	E74
chr4	119701200	119701400	E71
chr4	119701400	119703600	E74
chr4	119703600	119703800	E46
chr4	119703800	119705400	E74
chr4	119705400	119705600	E71
chr4	119705600	119705800	E74
chr4	119705800	119706000	E72
chr4	119706000	119708800	E74
chr4	119708800	119709000	E72
chr4	119709000	119710000	E74
chr4	119710000	119710200	E48
chr4	119710200	119714800	E74
chr4	119714800	119715000	E80
chr4	119715000	119715800	E74
chr4	119715800	119716000	E44
chr4	119716000	119716400	E82
chr4	119716400	119719400	E74
chr4	119719400	119719600	E25
chr4	119719600	119721600	E74
chr4	119721600	119721800	E72
chr4	119721800	119722600	E74
chr4	119722600	119722800	E72
chr4	119722800	119724400	E74
chr4	119724400	119724600	E76
chr4	119724600	119724800	E48
chr4	119724800	119725600	E74
chr4	119725600	119725800	E13
chr4	119725800	119726600	E82
chr4	119726600	119726800	E39
chr4	119726800	119727400	E82
chr4	119727400	119727600	E74
chr4	119727600	119727800	E77
chr4	119727800	119728000	E72
chr4	119728000	119728600	E74
chr4	119728600	119728800	E13
chr4	119728800	119729000	E44
chr4	119729000	119729200	E74
chr4	119729200	119729400	E46
chr4	119729400	119730600	E74
chr4	119730600	119730800	E72
chr4	119730800	119732000	E74
chr4	119732000	119732200	E44
chr4	119732200	119732800	E74
chr4	119732800	119733000	E44
chr4	119733000	119733200	E82
chr4	119733200	119733400	E74
chr4	119733400	119733600	E79
chr4	119733600	119733800	E74
chr4	119733800	119734000	E48
chr4	119734000	119734800	E74
chr4	119734800	119735000	E71
chr4	119735000	119735600	E74
chr4	119735600	119735800	E46
chr4	119735800	119736000	E76
chr4	119736000	119736400	E74
chr4	119736400	119736800	E46
chr4	119736800	119737000	E72
chr4	119737000	119738400	E74
chr4	119738400	119738600	E77
chr4	119738600	119739600	E74
chr4	119739600	119739800	E76
chr4	119739800	119740000	E25
chr4	119740000	119741600	E74
chr4	119741600	119741800	E48
chr4	119741800	119743600	E82
chr4	119743600	119743800	E36
chr4	119743800	119744000	E48
chr4	119744000	119745000	E74
chr4	119745000	119745200	E44
chr4	119745200	119745800	E82
chr4	119745800	119746000	E15
chr4	119746000	119746200	E40
chr4	119746200	119746400	E41
chr4	119746400	119746600	E42
chr4	119746600	119746800	E61
chr4	119746800	119747000	E60
chr4	119747000	119747200	E43
chr4	119747200	119747400	E51
chr4	119747400	119747600	E28
chr4	119747600	119747800	E43
chr4	119747800	119748000	E27
chr4	119748000	119748200	E57
chr4	119748200	119748400	E59
chr4	119748400	119748600	E52
chr4	119748600	119748800	E38
chr4	119748800	119749200	E36
chr4	119749200	119749400	E55
chr4	119749400	119749600	E37
chr4	119749600	119750400	E55
chr4	119750400	119750600	E38
chr4	119750600	119750800	E48
chr4	119750800	119751000	E45
chr4	119751000	119751600	E74
chr4	119751600	119751800	E55
chr4	119751800	119752000	E38
chr4	119752000	119752200	E55
chr4	119752200	119752400	E48
chr4	119752400	119753000	E74
chr4	119753000	119753200	E38
chr4	119753200	119753400	E56
chr4	119753400	119753600	E16
chr4	119753600	119753800	E25
chr4	119753800	119754000	E55
chr4	119754000	119754200	E34
chr4	119754200	119754400	E58
chr4	119754400	119754600	E32
chr4	119754600	119755000	E51
chr4	119755000	119755200	E28
chr4	119755200	119755400	E85
chr4	119755400	119755600	E20
chr4	119755600	119755800	E85
chr4	119755800	119756200	E19
chr4	119756200	119756600	E20
chr4	119756600	119757600	E19
chr4	119757600	119757800	E20
chr4	119757800	119758200	E85
chr4	119758200	119758400	E59
chr4	119758400	119758600	E38
chr4	119758600	119758800	E40
chr4	119758800	119759000	E82
chr4	119759000	119759200	E7
chr4	119759200	119759400	E6
chr4	119759400	119759600	E82
chr4	119759600	119759800	E13
chr4	119759800	119760000	E82
chr4	119760000	119760400	E55
chr4	119760400	119760600	E48
chr4	119760600	119760800	E55
chr4	119760800	119762000	E74
chr4	119762000	119762200	E72
chr4	119762200	119763000	E74
chr4	119763000	119763200	E72
chr4	119763200	119763800	E74
chr4	119763800	119764200	E71
chr4	119764200	119764400	E44
chr4	119764400	119764600	E35
chr4	119764600	119765000	E42
chr4	119765000	119765200	E36
chr4	119765200	119765400	E37
chr4	119765400	119765600	E36
chr4	119765600	119766400	E82
chr4	119766400	119766600	E13
chr4	119766600	119766800	E82
chr4	119766800	119767000	E45
chr4	119767000	119767600	E74
chr4	119767600	119767800	E48
chr4	119767800	119768400	E74
chr4	119768400	119768600	E46
chr4	119768600	119769200	E74
chr4	119769200	119769400	E25
chr4	119769400	119769600	E7
chr4	119769600	119770800	E82
chr4	119770800	119771000	E7
chr4	119771000	119771200	E40
chr4	119771200	119771400	E65
chr4	119771400	119772000	E85
chr4	119772000	119772200	E20
chr4	119772200	119772600	E85
chr4	119772600	119772800	E21
chr4	119772800	119773000	E27
chr4	119773000	119773400	E24
chr4	119773400	119773600	E23
chr4	119773600	119773800	E25
chr4	119773800	119774000	E82
chr4	119774000	119774200	E25
chr4	119774200	119775200	E82
chr4	119775200	119775400	E25
chr4	119775400	119776200	E82
chr4	119776200	119776400	E25
chr4	119776400	119777400	E82
chr4	119777400	119778800	E74
chr4	119778800	119779000	E72
chr4	119779000	119780800	E74
chr4	119780800	119781000	E48
chr4	119781000	119782000	E74
chr4	119782000	119782400	E45
chr4	119782400	119784200	E74
chr4	119784200	119784400	E46
chr4	119784400	119786000	E74
chr4	119786000	119786200	E71
chr4	119786200	119786400	E44
chr4	119786400	119786600	E25
chr4	119786600	119787400	E82
chr4	119787400	119787600	E44
chr4	119787600	119788000	E34
chr4	119788000	119788200	E41
chr4	119788200	119788400	E50
chr4	119788400	119788600	E34
chr4	119788600	119789000	E7
chr4	119789000	119789600	E82
chr4	119789600	119790400	E74
chr4	119790400	119790600	E48
chr4	119790600	119790800	E55
chr4	119790800	119791000	E77
chr4	119791000	119793000	E74
chr4	119793000	119793200	E45
chr4	119793200	119793400	E72
chr4	119793400	119793600	E74
chr4	119793600	119793800	E48
chr4	119793800	119799600	E74
chr4	119799600	119799800	E46
chr4	119799800	119800600	E74
chr4	119800600	119801000	E75
chr4	119801000	119804400	E74
chr4	119804400	119804600	E25
chr4	119804600	119805000	E82
chr4	119805000	119805200	E38
chr4	119805200	119805400	E48
chr4	119805400	119805800	E74
chr4	119805800	119806000	E72
chr4	119806000	119807600	E74
chr4	119807600	119807800	E48
chr4	119807800	119808800	E74
chr4	119808800	119809400	E82
chr4	119809400	119809600	E25
chr4	119809600	119809800	E23
chr4	119809800	119810000	E29
chr4	119810000	119810400	E30
chr4	119810400	119810600	E55
chr4	119810600	119810800	E38
chr4	119810800	119811000	E82
chr4	119811000	119811200	E13
chr4	119811200	119811400	E82
chr4	119811400	119811600	E25
chr4	119811600	119811800	E56
chr4	119811800	119812000	E48
chr4	119812000	119816400	E74
chr4	119816400	119816600	E13
chr4	119816600	119817000	E74
chr4	119817000	119817200	E72
chr4	119817200	119819000	E74
chr4	119819000	119819200	E46
chr4	119819200	119820000	E74
chr4	119820000	119820200	E46
chr4	119820200	119820800	E74
chr4	119820800	119821000	E72
chr4	119821000	119821200	E71
chr4	119821200	119826200	E74
chr4	119826200	119826400	E73
chr4	119826400	119829000	E74
chr4	119829000	119829200	E79
chr4	119829200	119829600	E74
chr4	119829600	119829800	E46
chr4	119829800	119830400	E74
chr4	119830400	119830600	E48
chr4	119830600	119831600	E55
chr4	119831600	119831800	E25
chr4	119831800	119832000	E54
chr4	119832000	119832200	E25
chr4	119832200	119834600	E74
chr4	119834600	119834800	E48
chr4	119834800	119836600	E74
chr4	119836600	119836800	E48
chr4	119836800	119837400	E74
chr4	119837400	119837600	E48
chr4	119837600	119837800	E55
chr4	119837800	119838000	E76
chr4	119838000	119838200	E55
chr4	119838200	119838400	E45
chr4	119838400	119839600	E74
chr4	119839600	119839800	E72
chr4	119839800	119841600	E74
chr4	119841600	119841800	E46
chr4	119841800	119842000	E45
chr4	119842000	119843200	E74
chr4	119843200	119843400	E48
chr4	119843400	119845000	E74
chr4	119845000	119845200	E79
chr4	119845200	119849600	E74
chr4	119849600	119849800	E72
chr4	119849800	119855800	E74
chr4	119855800	119856000	E45
chr4	119856000	119856200	E48
chr4	119856200	119856800	E74
chr4	119856800	119857000	E48
chr4	119857000	119857200	E72
chr4	119857200	119858000	E74
chr4	119858000	119858200	E44
chr4	119858200	119858400	E74
chr4	119858400	119858600	E45
chr4	119858600	119860200	E74
chr4	119860200	119860400	E45
chr4	119860400	119861400	E74
chr4	119861400	119861600	E45
chr4	119861600	119861800	E74
chr4	119861800	119862000	E48
chr4	119862000	119863600	E74
chr4	119863600	119863800	E48
chr4	119863800	119864800	E74
chr4	119864800	119865000	E46
chr4	119865000	119873400	E74
chr4	119873400	119873600	E25
chr4	119873600	119874000	E74
chr4	119874000	119874200	E72
chr4	119874200	119875400	E74
chr4	119875400	119875600	E48
chr4	119875600	119875800	E56
chr4	119875800	119876000	E82
chr4	119876000	119877200	E74
chr4	119877200	119877400	E72
chr4	119877400	119877800	E74
chr4	119877800	119878000	E72
chr4	119878000	119879600	E74
chr4	119879600	119879800	E72
chr4	119879800	119883200	E74
chr4	119883200	119883400	E48
chr4	119883400	119883800	E74
chr4	119883800	119884000	E48
chr4	119884000	119886000	E74
chr4	119886000	119886200	E45
chr4	119886200	119886400	E48
chr4	119886400	119887000	E74
chr4	119887000	119887200	E81
chr4	119887200	119888400	E74
chr4	119888400	119888600	E77
chr4	119888600	119888800	E59
chr4	119888800	119889000	E64
chr4	119889000	119889200	E67
chr4	119889200	119889400	E63
chr4	119889400	119889800	E64
chr4	119889800	119890000	E63
chr4	119890000	119890400	E53
chr4	119890400	119891800	E74
chr4	119891800	119892000	E72
chr4	119892000	119892600	E74
chr4	119892600	119892800	E79
chr4	119892800	119893000	E46
chr4	119893000	119893400	E74
chr4	119893400	119893600	E71
chr4	119893600	119893800	E45
chr4	119893800	119895000	E74
chr4	119895000	119895200	E71
chr4	119895200	119895400	E55
```
