## Supplementary Data 2 for "Chromatin state modeling across individuals reveals global patterns of histone modifications": cell1_85_segments.bed (part 68 of 96)

```
chr4	119895400	119895600	E36
chr4	119895600	119895800	E55
chr4	119895800	119896000	E36
chr4	119896000	119896400	E48
chr4	119896400	119897000	E74
chr4	119897000	119897200	E48
chr4	119897200	119897400	E74
chr4	119897400	119897600	E48
chr4	119897600	119902200	E74
chr4	119902200	119902400	E80
chr4	119902400	119903000	E74
chr4	119903000	119903200	E13
chr4	119903200	119903400	E82
chr4	119903400	119904800	E74
chr4	119904800	119905000	E72
chr4	119905000	119907800	E74
chr4	119907800	119908000	E76
chr4	119908000	119909600	E74
chr4	119909600	119909800	E54
chr4	119909800	119912600	E74
chr4	119912600	119912800	E53
chr4	119912800	119913000	E55
chr4	119913000	119913200	E37
chr4	119913200	119913400	E36
chr4	119913400	119913600	E55
chr4	119913600	119913800	E46
chr4	119913800	119914800	E74
chr4	119914800	119915000	E72
chr4	119915000	119915400	E74
chr4	119915400	119915600	E48
chr4	119915600	119916200	E74
chr4	119916200	119916400	E79
chr4	119916400	119916600	E72
chr4	119916600	119918800	E74
chr4	119918800	119919000	E72
chr4	119919000	119920400	E74
chr4	119920400	119920600	E72
chr4	119920600	119921000	E74
chr4	119921000	119921200	E72
chr4	119921200	119921400	E44
chr4	119921400	119923600	E74
chr4	119923600	119923800	E46
chr4	119923800	119924800	E74
chr4	119924800	119925000	E71
chr4	119925000	119927000	E74
chr4	119927000	119927200	E44
chr4	119927200	119927400	E46
chr4	119927400	119927600	E72
chr4	119927600	119928800	E74
chr4	119928800	119929000	E72
chr4	119929000	119930400	E74
chr4	119930400	119930600	E72
chr4	119930600	119932800	E74
chr4	119932800	119933000	E72
chr4	119933000	119935000	E74
chr4	119935000	119935200	E72
chr4	119935200	119936000	E74
chr4	119936000	119936200	E48
chr4	119936200	119937000	E74
chr4	119937000	119937200	E72
chr4	119937200	119937800	E74
chr4	119937800	119938000	E79
chr4	119938000	119938200	E44
chr4	119938200	119940000	E74
chr4	119940000	119940200	E72
chr4	119940200	119943600	E74
chr4	119943600	119943800	E45
chr4	119943800	119945600	E74
chr4	119945600	119945800	E72
chr4	119945800	119946200	E74
chr4	119946200	119946800	E55
chr4	119946800	119947400	E25
chr4	119947400	119947600	E23
chr4	119947600	119947800	E25
chr4	119947800	119948000	E23
chr4	119948000	119948400	E25
chr4	119948400	119948800	E82
chr4	119948800	119949000	E25
chr4	119949000	119951800	E74
chr4	119951800	119952000	E46
chr4	119952000	119953600	E74
chr4	119953600	119954000	E55
chr4	119954000	119954200	E54
chr4	119954200	119954400	E52
chr4	119954400	119954600	E54
chr4	119954600	119954800	E84
chr4	119954800	119955000	E53
chr4	119955000	119955200	E55
chr4	119955200	119955400	E54
chr4	119955400	119955600	E53
chr4	119955600	119955800	E52
chr4	119955800	119956000	E36
chr4	119956000	119956200	E38
chr4	119956200	119956400	E37
chr4	119956400	119957800	E74
chr4	119957800	119958000	E72
chr4	119958000	119958800	E74
chr4	119958800	119959000	E25
chr4	119959000	119959200	E31
chr4	119959200	119959400	E52
chr4	119959400	119959800	E53
chr4	119959800	119960000	E37
chr4	119960000	119960200	E55
chr4	119960200	119961800	E74
chr4	119961800	119962200	E54
chr4	119962200	119962400	E53
chr4	119962400	119962600	E32
chr4	119962600	119962800	E25
chr4	119962800	119963000	E55
chr4	119963000	119963200	E53
chr4	119963200	119963600	E23
chr4	119963600	119963800	E25
chr4	119963800	119964000	E54
chr4	119964000	119964200	E55
chr4	119964200	119964400	E36
chr4	119964400	119966800	E74
chr4	119966800	119967000	E72
chr4	119967000	119967600	E74
chr4	119967600	119967800	E49
chr4	119967800	119970800	E74
chr4	119970800	119971000	E72
chr4	119971000	119971800	E74
chr4	119971800	119972000	E48
chr4	119972000	119976600	E74
chr4	119976600	119977000	E72
chr4	119977000	119979000	E74
chr4	119979000	119979200	E48
chr4	119979200	119979400	E71
chr4	119979400	119980200	E74
chr4	119980200	119980400	E79
chr4	119980400	119983400	E74
chr4	119983400	119983600	E72
chr4	119983600	119983800	E48
chr4	119983800	119984000	E77
chr4	119984000	119986200	E74
chr4	119986200	119986400	E75
chr4	119986400	119990800	E73
chr4	119990800	119991000	E47
chr4	119991000	120001600	E73
chr4	120001600	120001800	E46
chr4	120001800	120002400	E74
chr4	120002400	120002600	E80
chr4	120002600	120003400	E74
chr4	120003400	120003600	E72
chr4	120003600	120005200	E74
chr4	120005200	120005400	E48
chr4	120005400	120005600	E38
chr4	120005600	120005800	E55
chr4	120005800	120006000	E45
chr4	120006000	120009000	E74
chr4	120009000	120009200	E49
chr4	120009200	120010200	E74
chr4	120010200	120010400	E80
chr4	120010400	120014600	E74
chr4	120014600	120015000	E72
chr4	120015000	120016400	E74
chr4	120016400	120017800	E82
chr4	120017800	120018000	E23
chr4	120018000	120018800	E82
chr4	120018800	120019000	E13
chr4	120019000	120019600	E74
chr4	120019600	120019800	E75
chr4	120019800	120022000	E74
chr4	120022000	120022200	E72
chr4	120022200	120022800	E74
chr4	120022800	120023000	E72
chr4	120023000	120024000	E74
chr4	120024000	120024200	E46
chr4	120024200	120026800	E74
chr4	120026800	120027000	E72
chr4	120027000	120027800	E74
chr4	120027800	120028000	E71
chr4	120028000	120031400	E74
chr4	120031400	120031600	E72
chr4	120031600	120033600	E74
chr4	120033600	120033800	E46
chr4	120033800	120035600	E74
chr4	120035600	120035800	E25
chr4	120035800	120036000	E82
chr4	120036000	120036200	E48
chr4	120036200	120036400	E72
chr4	120036400	120041600	E74
chr4	120041600	120041800	E45
chr4	120041800	120042800	E74
chr4	120042800	120043000	E45
chr4	120043000	120043200	E48
chr4	120043200	120043600	E74
chr4	120043600	120043800	E49
chr4	120043800	120045600	E74
chr4	120045600	120045800	E72
chr4	120045800	120048000	E74
chr4	120048000	120048200	E49
chr4	120048200	120051200	E74
chr4	120051200	120051400	E71
chr4	120051400	120051600	E74
chr4	120051600	120051800	E48
chr4	120051800	120055000	E74
chr4	120055000	120055200	E46
chr4	120055200	120056400	E74
chr4	120056400	120056600	E48
chr4	120056600	120056800	E46
chr4	120056800	120057000	E72
chr4	120057000	120057800	E74
chr4	120057800	120058000	E46
chr4	120058000	120060000	E74
chr4	120060000	120060200	E48
chr4	120060200	120060400	E74
chr4	120060400	120060600	E48
chr4	120060600	120060800	E31
chr4	120060800	120061000	E54
chr4	120061000	120061200	E55
chr4	120061200	120061400	E54
chr4	120061400	120061800	E55
chr4	120061800	120062000	E25
chr4	120062000	120062200	E74
chr4	120062200	120062400	E48
chr4	120062400	120067600	E74
chr4	120067600	120067800	E72
chr4	120067800	120069000	E74
chr4	120069000	120069200	E46
chr4	120069200	120072400	E74
chr4	120072400	120072600	E45
chr4	120072600	120072800	E74
chr4	120072800	120073200	E82
chr4	120073200	120073400	E13
chr4	120073400	120075800	E74
chr4	120075800	120076000	E46
chr4	120076000	120076400	E74
chr4	120076400	120076600	E72
chr4	120076600	120077200	E74
chr4	120077200	120077400	E48
chr4	120077400	120077600	E72
chr4	120077600	120080600	E74
chr4	120080600	120080800	E71
chr4	120080800	120082400	E74
chr4	120082400	120083200	E82
chr4	120083200	120083400	E13
chr4	120083400	120084800	E74
chr4	120084800	120085000	E45
chr4	120085000	120086400	E74
chr4	120086400	120086600	E72
chr4	120086600	120092800	E74
chr4	120092800	120093000	E25
chr4	120093000	120095400	E74
chr4	120095400	120095600	E72
chr4	120095600	120100000	E74
chr4	120100000	120100200	E73
chr4	120100200	120104800	E74
chr4	120104800	120105000	E81
chr4	120105000	120105800	E74
chr4	120105800	120106000	E72
chr4	120106000	120106600	E74
chr4	120106600	120106800	E46
chr4	120106800	120107600	E74
chr4	120107600	120107800	E72
chr4	120107800	120114200	E74
chr4	120114200	120114400	E72
chr4	120114400	120116000	E74
chr4	120116000	120116200	E48
chr4	120116200	120116600	E74
chr4	120116600	120116800	E46
chr4	120116800	120117000	E74
chr4	120117000	120117200	E72
chr4	120117200	120117800	E74
chr4	120117800	120118000	E45
chr4	120118000	120119200	E74
chr4	120119200	120119600	E48
chr4	120119600	120122400	E74
chr4	120122400	120122600	E46
chr4	120122600	120123200	E74
chr4	120123200	120123600	E72
chr4	120123600	120124400	E74
chr4	120124400	120124600	E72
chr4	120124600	120126200	E74
chr4	120126200	120126400	E72
chr4	120126400	120126800	E74
chr4	120126800	120127000	E46
chr4	120127000	120127800	E74
chr4	120127800	120128000	E48
chr4	120128000	120128800	E74
chr4	120128800	120129000	E25
chr4	120129000	120132600	E74
chr4	120132600	120132800	E37
chr4	120132800	120133000	E30
chr4	120133000	120133400	E29
chr4	120133400	120133600	E28
chr4	120133600	120133800	E29
chr4	120133800	120134000	E21
chr4	120134000	120134200	E28
chr4	120134200	120134800	E29
chr4	120134800	120135200	E30
chr4	120135200	120135400	E32
chr4	120135400	120135600	E31
chr4	120135600	120135800	E25
chr4	120135800	120136000	E75
chr4	120136000	120138200	E74
chr4	120138200	120138400	E49
chr4	120138400	120138800	E74
chr4	120138800	120139000	E48
chr4	120139000	120142000	E74
chr4	120142000	120142200	E48
chr4	120142200	120143000	E74
chr4	120143000	120143200	E48
chr4	120143200	120144000	E74
chr4	120144000	120144400	E55
chr4	120144400	120144800	E54
chr4	120144800	120145000	E55
chr4	120145000	120145200	E53
chr4	120145200	120148200	E74
chr4	120148200	120148400	E48
chr4	120148400	120148800	E74
chr4	120148800	120149000	E84
chr4	120149000	120149200	E55
chr4	120149200	120149400	E53
chr4	120149400	120150000	E54
chr4	120150000	120150600	E55
chr4	120150600	120151800	E74
chr4	120151800	120152200	E72
chr4	120152200	120153800	E74
chr4	120153800	120154000	E84
chr4	120154000	120154200	E53
chr4	120154200	120154400	E54
chr4	120154400	120154800	E53
chr4	120154800	120155000	E32
chr4	120155000	120155600	E35
chr4	120155600	120155800	E36
chr4	120155800	120156600	E55
chr4	120156600	120156800	E36
chr4	120156800	120157400	E55
chr4	120157400	120157600	E37
chr4	120157600	120157800	E36
chr4	120157800	120158200	E54
chr4	120158200	120158400	E53
chr4	120158400	120158600	E52
chr4	120158600	120158800	E42
chr4	120158800	120159000	E58
chr4	120159000	120159200	E43
chr4	120159200	120159600	E42
chr4	120159600	120159800	E33
chr4	120159800	120160000	E32
chr4	120160000	120160200	E54
chr4	120160200	120161200	E74
chr4	120161200	120161400	E48
chr4	120161400	120161600	E55
chr4	120161600	120162000	E53
chr4	120162000	120163400	E74
chr4	120163400	120163600	E72
chr4	120163600	120163800	E74
chr4	120163800	120164200	E72
chr4	120164200	120164800	E74
chr4	120164800	120165000	E55
chr4	120165000	120165200	E54
chr4	120165200	120165400	E55
chr4	120165400	120165600	E53
chr4	120165600	120165800	E52
chr4	120165800	120166000	E35
chr4	120166000	120166200	E52
chr4	120166200	120166400	E36
chr4	120166400	120166600	E54
chr4	120166600	120166800	E55
chr4	120166800	120168800	E74
chr4	120168800	120169000	E46
chr4	120169000	120169600	E74
chr4	120169600	120169800	E45
chr4	120169800	120170800	E74
chr4	120170800	120171000	E72
chr4	120171000	120174000	E74
chr4	120174000	120174200	E44
chr4	120174200	120174400	E74
chr4	120174400	120174600	E48
chr4	120174600	120174800	E76
chr4	120174800	120176800	E74
chr4	120176800	120177000	E45
chr4	120177000	120177600	E74
chr4	120177600	120177800	E46
chr4	120177800	120178200	E74
chr4	120178200	120178400	E45
chr4	120178400	120178600	E82
chr4	120178600	120178800	E25
chr4	120178800	120179000	E74
chr4	120179000	120179200	E72
chr4	120179200	120180400	E74
chr4	120180400	120180600	E48
chr4	120180600	120181200	E74
chr4	120181200	120181400	E48
chr4	120181400	120184400	E74
chr4	120184400	120184600	E44
chr4	120184600	120185600	E74
chr4	120185600	120185800	E25
chr4	120185800	120186600	E74
chr4	120186600	120187000	E72
chr4	120187000	120187200	E45
chr4	120187200	120187400	E74
chr4	120187400	120187600	E81
chr4	120187600	120188000	E74
chr4	120188000	120188200	E72
chr4	120188200	120188800	E74
chr4	120188800	120189000	E45
chr4	120189000	120189400	E74
chr4	120189400	120189600	E75
chr4	120189600	120190600	E74
chr4	120190600	120190800	E71
chr4	120190800	120191400	E74
chr4	120191400	120191600	E46
chr4	120191600	120192400	E74
chr4	120192400	120192600	E78
chr4	120192600	120193200	E74
chr4	120193200	120193400	E55
chr4	120193400	120193600	E54
chr4	120193600	120193800	E53
chr4	120193800	120194400	E55
chr4	120194400	120194600	E13
chr4	120194600	120200800	E74
chr4	120200800	120201000	E72
chr4	120201000	120204600	E74
chr4	120204600	120205000	E76
chr4	120205000	120205600	E74
chr4	120205600	120205800	E37
chr4	120205800	120206600	E24
chr4	120206600	120206800	E25
chr4	120206800	120207600	E82
chr4	120207600	120208000	E25
chr4	120208000	120208400	E82
chr4	120208400	120209000	E74
chr4	120209000	120209200	E34
chr4	120209200	120210000	E74
chr4	120210000	120210200	E72
chr4	120210200	120213200	E74
chr4	120213200	120213400	E48
chr4	120213400	120213600	E55
chr4	120213600	120213800	E36
chr4	120213800	120214200	E74
chr4	120214200	120214400	E48
chr4	120214400	120215200	E74
chr4	120215200	120215600	E82
chr4	120215600	120215800	E7
chr4	120215800	120216000	E82
chr4	120216000	120216800	E74
chr4	120216800	120217000	E48
chr4	120217000	120217400	E74
chr4	120217400	120217800	E55
chr4	120217800	120218000	E48
chr4	120218000	120218800	E82
chr4	120218800	120219000	E7
chr4	120219000	120219400	E82
chr4	120219400	120219600	E25
chr4	120219600	120220000	E27
chr4	120220000	120220200	E26
chr4	120220200	120220800	E85
chr4	120220800	120221400	E19
chr4	120221400	120221600	E20
chr4	120221600	120221800	E19
chr4	120221800	120222400	E85
chr4	120222400	120222600	E43
chr4	120222600	120222800	E53
chr4	120222800	120223000	E16
chr4	120223000	120223200	E77
chr4	120223200	120223400	E74
chr4	120223400	120223600	E49
chr4	120223600	120223800	E45
chr4	120223800	120224200	E74
chr4	120224200	120224400	E45
chr4	120224400	120224600	E48
chr4	120224600	120224800	E74
chr4	120224800	120225000	E46
chr4	120225000	120225800	E74
chr4	120225800	120226000	E72
chr4	120226000	120226200	E45
chr4	120226200	120226400	E76
chr4	120226400	120228000	E74
chr4	120228000	120228200	E72
chr4	120228200	120229200	E74
chr4	120229200	120229400	E44
chr4	120229400	120231600	E74
chr4	120231600	120231800	E72
chr4	120231800	120235000	E74
chr4	120235000	120235200	E37
chr4	120235200	120235400	E76
chr4	120235400	120235600	E74
chr4	120235600	120235800	E46
chr4	120235800	120236000	E74
chr4	120236000	120236200	E48
chr4	120236200	120236600	E74
chr4	120236600	120237000	E72
chr4	120237000	120238400	E74
chr4	120238400	120238600	E45
chr4	120238600	120239800	E74
chr4	120239800	120240000	E48
chr4	120240000	120240600	E74
chr4	120240600	120240800	E48
chr4	120240800	120242400	E74
chr4	120242400	120242600	E48
chr4	120242600	120243000	E74
chr4	120243000	120243200	E78
chr4	120243200	120243400	E72
chr4	120243400	120244200	E74
chr4	120244200	120244400	E72
chr4	120244400	120244600	E48
chr4	120244600	120245800	E74
chr4	120245800	120246000	E45
chr4	120246000	120247400	E74
chr4	120247400	120247600	E72
chr4	120247600	120249400	E74
chr4	120249400	120249800	E72
chr4	120249800	120255200	E73
chr4	120255200	120255400	E72
chr4	120255400	120255800	E74
chr4	120255800	120256000	E48
chr4	120256000	120257600	E74
chr4	120257600	120257800	E46
chr4	120257800	120258400	E74
chr4	120258400	120258600	E72
chr4	120258600	120259000	E74
chr4	120259000	120259200	E46
chr4	120259200	120259400	E74
chr4	120259400	120259600	E79
chr4	120259600	120262400	E74
chr4	120262400	120262600	E72
chr4	120262600	120262800	E74
chr4	120262800	120263000	E79
chr4	120263000	120263400	E72
chr4	120263400	120264600	E74
chr4	120264600	120264800	E48
chr4	120264800	120265000	E72
chr4	120265000	120265200	E71
chr4	120265200	120267000	E74
chr4	120267000	120267200	E46
chr4	120267200	120274600	E74
chr4	120274600	120275200	E82
chr4	120275200	120277000	E74
chr4	120277000	120277200	E48
chr4	120277200	120278800	E74
chr4	120278800	120279000	E46
chr4	120279000	120283000	E74
chr4	120283000	120283200	E75
chr4	120283200	120284200	E74
chr4	120284200	120284400	E37
chr4	120284400	120284600	E55
chr4	120284600	120284800	E38
chr4	120284800	120285000	E55
chr4	120285000	120285200	E38
chr4	120285200	120285600	E55
chr4	120285600	120287200	E74
chr4	120287200	120287400	E71
chr4	120287400	120289200	E74
chr4	120289200	120289400	E71
chr4	120289400	120289600	E74
chr4	120289600	120289800	E72
chr4	120289800	120290000	E71
chr4	120290000	120290200	E48
chr4	120290200	120290800	E55
chr4	120290800	120291000	E38
chr4	120291000	120291400	E36
chr4	120291400	120291600	E33
chr4	120291600	120291800	E34
chr4	120291800	120292600	E33
chr4	120292600	120292800	E50
chr4	120292800	120293000	E6
chr4	120293000	120293200	E7
chr4	120293200	120293400	E13
chr4	120293400	120293600	E82
chr4	120293600	120295400	E74
chr4	120295400	120295600	E82
chr4	120295600	120295800	E48
chr4	120295800	120296000	E36
chr4	120296000	120296200	E37
chr4	120296200	120296400	E48
chr4	120296400	120298200	E74
chr4	120298200	120298400	E48
chr4	120298400	120298800	E74
chr4	120298800	120299000	E49
chr4	120299000	120299600	E74
chr4	120299600	120299800	E46
chr4	120299800	120300600	E74
chr4	120300600	120300800	E78
chr4	120300800	120308400	E74
chr4	120308400	120308600	E72
chr4	120308600	120312000	E74
chr4	120312000	120312600	E48
chr4	120312600	120313400	E74
chr4	120313400	120313600	E46
chr4	120313600	120315000	E74
chr4	120315000	120315200	E45
chr4	120315200	120315800	E74
chr4	120315800	120316000	E48
chr4	120316000	120316200	E46
chr4	120316200	120316600	E74
chr4	120316600	120316800	E46
chr4	120316800	120320800	E74
chr4	120320800	120321000	E80
chr4	120321000	120321200	E49
chr4	120321200	120321400	E45
chr4	120321400	120321600	E74
chr4	120321600	120321800	E48
chr4	120321800	120322000	E38
chr4	120322000	120322600	E55
chr4	120322600	120322800	E38
chr4	120322800	120323000	E82
chr4	120323000	120323200	E40
chr4	120323200	120323400	E42
chr4	120323400	120323600	E59
chr4	120323600	120323800	E61
chr4	120323800	120324000	E62
chr4	120324000	120324400	E59
chr4	120324400	120324600	E41
chr4	120324600	120324800	E34
chr4	120324800	120327200	E74
chr4	120327200	120327400	E79
chr4	120327400	120330400	E74
chr4	120330400	120330600	E72
chr4	120330600	120334400	E74
chr4	120334400	120334600	E46
chr4	120334600	120334800	E74
chr4	120334800	120335000	E45
chr4	120335000	120336200	E74
chr4	120336200	120336400	E73
chr4	120336400	120336600	E72
chr4	120336600	120343600	E73
chr4	120343600	120343800	E47
chr4	120343800	120360000	E73
chr4	120360000	120360200	E46
chr4	120360200	120365200	E74
chr4	120365200	120365600	E72
chr4	120365600	120370600	E74
chr4	120370600	120370800	E72
chr4	120370800	120373000	E74
chr4	120373000	120373200	E76
chr4	120373200	120373400	E41
chr4	120373400	120373600	E62
chr4	120373600	120373800	E59
chr4	120373800	120374000	E40
chr4	120374000	120374200	E39
chr4	120374200	120374400	E40
chr4	120374400	120374600	E39
chr4	120374600	120374800	E35
chr4	120374800	120375000	E33
chr4	120375000	120375200	E29
chr4	120375200	120375400	E20
chr4	120375400	120375600	E19
chr4	120375600	120375800	E85
chr4	120375800	120376000	E21
chr4	120376000	120376200	E19
chr4	120376200	120376400	E85
chr4	120376400	120376600	E20
chr4	120376600	120376800	E21
chr4	120376800	120377200	E26
chr4	120377200	120377400	E29
chr4	120377400	120377600	E30
chr4	120377600	120377800	E36
chr4	120377800	120378000	E34
chr4	120378000	120379400	E74
chr4	120379400	120379600	E79
chr4	120379600	120380400	E74
chr4	120380400	120380600	E76
chr4	120380600	120382200	E74
chr4	120382200	120382400	E46
chr4	120382400	120382600	E74
chr4	120382600	120382800	E37
chr4	120382800	120383000	E35
chr4	120383000	120383400	E55
chr4	120383400	120383600	E36
chr4	120383600	120384000	E56
chr4	120384000	120384200	E84
chr4	120384200	120384400	E37
chr4	120384400	120384600	E34
chr4	120384600	120384800	E25
chr4	120384800	120385600	E74
chr4	120385600	120385800	E72
chr4	120385800	120387400	E74
chr4	120387400	120387600	E72
chr4	120387600	120388200	E74
chr4	120388200	120388400	E48
chr4	120388400	120389600	E74
chr4	120389600	120389800	E54
chr4	120389800	120390000	E53
chr4	120390000	120390200	E84
chr4	120390200	120390400	E54
chr4	120390400	120390600	E56
chr4	120390600	120390800	E52
chr4	120390800	120391000	E57
chr4	120391000	120391200	E58
chr4	120391200	120391400	E62
chr4	120391400	120391600	E61
chr4	120391600	120391800	E17
chr4	120391800	120392000	E14
chr4	120392000	120392400	E69
chr4	120392400	120392600	E68
chr4	120392600	120392800	E57
chr4	120392800	120393000	E58
chr4	120393000	120393200	E59
chr4	120393200	120393400	E42
chr4	120393400	120393600	E58
chr4	120393600	120393800	E54
chr4	120393800	120394000	E55
chr4	120394000	120394200	E48
chr4	120394200	120394400	E13
chr4	120394400	120394600	E82
chr4	120394600	120394800	E13
chr4	120394800	120395600	E82
chr4	120395600	120395800	E16
chr4	120395800	120396800	E55
chr4	120396800	120397200	E38
chr4	120397200	120397600	E55
chr4	120397600	120397800	E38
chr4	120397800	120398000	E36
chr4	120398000	120398200	E55
chr4	120398200	120398400	E53
chr4	120398400	120398600	E55
chr4	120398600	120398800	E38
chr4	120398800	120399200	E25
chr4	120399200	120399600	E82
chr4	120399600	120399800	E7
chr4	120399800	120400000	E6
chr4	120400000	120400200	E7
chr4	120400200	120400600	E5
chr4	120400600	120400800	E7
chr4	120400800	120401000	E82
chr4	120401000	120401200	E6
chr4	120401200	120401600	E82
chr4	120401600	120404400	E74
chr4	120404400	120404600	E45
chr4	120404600	120406400	E74
chr4	120406400	120406600	E46
chr4	120406600	120409800	E74
chr4	120409800	120410000	E71
chr4	120410000	120410200	E74
chr4	120410200	120410600	E82
chr4	120410600	120415200	E74
chr4	120415200	120415400	E72
chr4	120415400	120416200	E74
chr4	120416200	120416400	E72
chr4	120416400	120416800	E74
chr4	120416800	120417000	E13
chr4	120417000	120422200	E74
chr4	120422200	120422400	E72
chr4	120422400	120422800	E74
chr4	120422800	120423000	E46
chr4	120423000	120423400	E74
chr4	120423400	120423600	E72
chr4	120423600	120429000	E74
chr4	120429000	120429200	E72
chr4	120429200	120435000	E73
chr4	120435000	120435200	E47
chr4	120435200	120438000	E74
chr4	120438000	120438200	E72
chr4	120438200	120439400	E74
chr4	120439400	120439600	E72
chr4	120439600	120442000	E74
chr4	120442000	120442200	E25
chr4	120442200	120446200	E74
chr4	120446200	120446600	E72
chr4	120446600	120449800	E74
chr4	120449800	120450000	E72
chr4	120450000	120450200	E74
chr4	120450200	120450400	E72
chr4	120450400	120450800	E74
chr4	120450800	120451000	E48
chr4	120451000	120452200	E74
chr4	120452200	120452400	E25
chr4	120452400	120453000	E74
chr4	120453000	120453200	E75
chr4	120453200	120457200	E74
chr4	120457200	120457400	E71
chr4	120457400	120457600	E74
chr4	120457600	120457800	E71
chr4	120457800	120458000	E34
chr4	120458000	120458200	E35
chr4	120458200	120458400	E42
chr4	120458400	120458600	E35
chr4	120458600	120458800	E42
chr4	120458800	120459000	E35
chr4	120459000	120459200	E37
chr4	120459200	120459400	E57
chr4	120459400	120459600	E82
chr4	120459600	120463000	E74
chr4	120463000	120463200	E48
chr4	120463200	120464800	E74
chr4	120464800	120465000	E72
chr4	120465000	120466800	E74
chr4	120466800	120467400	E82
chr4	120467400	120467800	E74
chr4	120467800	120468000	E48
chr4	120468000	120468600	E74
chr4	120468600	120468800	E82
chr4	120468800	120469000	E13
chr4	120469000	120472800	E74
chr4	120472800	120473000	E72
chr4	120473000	120473200	E34
chr4	120473200	120473400	E45
chr4	120473400	120473600	E82
chr4	120473600	120474200	E74
chr4	120474200	120474400	E46
chr4	120474400	120474600	E74
chr4	120474600	120474800	E72
chr4	120474800	120476200	E74
chr4	120476200	120477000	E82
chr4	120477000	120477200	E13
chr4	120477200	120477400	E82
chr4	120477400	120478000	E74
chr4	120478000	120478200	E45
chr4	120478200	120478400	E80
chr4	120478400	120479400	E74
chr4	120479400	120479600	E46
chr4	120479600	120484800	E74
chr4	120484800	120485000	E48
chr4	120485000	120485200	E82
chr4	120485200	120485400	E13
chr4	120485400	120486800	E74
chr4	120486800	120487000	E72
chr4	120487000	120488400	E74
chr4	120488400	120488600	E71
chr4	120488600	120490400	E74
chr4	120490400	120490600	E72
chr4	120490600	120493800	E74
chr4	120493800	120494000	E72
chr4	120494000	120494800	E74
chr4	120494800	120495000	E72
chr4	120495000	120496200	E74
chr4	120496200	120496400	E72
chr4	120496400	120497000	E74
chr4	120497000	120497200	E48
chr4	120497200	120497400	E74
chr4	120497400	120497600	E72
chr4	120497600	120502400	E74
chr4	120502400	120502600	E48
chr4	120502600	120502800	E74
chr4	120502800	120503000	E45
chr4	120503000	120503200	E25
chr4	120503200	120506400	E74
chr4	120506400	120506600	E72
chr4	120506600	120506800	E74
chr4	120506800	120507200	E48
chr4	120507200	120507400	E74
chr4	120507400	120507600	E48
chr4	120507600	120508400	E74
chr4	120508400	120508600	E72
chr4	120508600	120514800	E73
chr4	120514800	120515000	E79
chr4	120515000	120516200	E74
chr4	120516200	120516600	E72
chr4	120516600	120527200	E73
chr4	120527200	120527400	E25
chr4	120527400	120527600	E48
chr4	120527600	120528400	E74
chr4	120528400	120528600	E48
chr4	120528600	120528800	E74
chr4	120528800	120529000	E44
chr4	120529000	120530200	E74
chr4	120530200	120530400	E80
chr4	120530400	120530600	E34
chr4	120530600	120533000	E74
chr4	120533000	120533200	E72
chr4	120533200	120533400	E74
chr4	120533400	120533600	E46
chr4	120533600	120533800	E72
chr4	120533800	120534400	E74
chr4	120534400	120534600	E72
chr4	120534600	120536000	E74
chr4	120536000	120536200	E72
chr4	120536200	120541400	E74
chr4	120541400	120541600	E72
chr4	120541600	120543800	E74
chr4	120543800	120544200	E72
chr4	120544200	120545200	E74
chr4	120545200	120545400	E75
chr4	120545400	120546000	E74
chr4	120546000	120546200	E72
chr4	120546200	120547600	E74
chr4	120547600	120547800	E38
chr4	120547800	120548000	E54
chr4	120548000	120548200	E37
chr4	120548200	120548400	E30
chr4	120548400	120548600	E32
chr4	120548600	120549200	E29
chr4	120549200	120549600	E30
chr4	120549600	120550400	E29
chr4	120550400	120550600	E26
chr4	120550600	120550800	E36
chr4	120550800	120551000	E55
chr4	120551000	120551200	E49
chr4	120551200	120551400	E48
chr4	120551400	120551600	E76
chr4	120551600	120554600	E74
chr4	120554600	120554800	E72
chr4	120554800	120556000	E74
chr4	120556000	120556200	E72
chr4	120556200	120557400	E74
chr4	120557400	120557600	E48
chr4	120557600	120559600	E74
chr4	120559600	120559800	E46
chr4	120559800	120560600	E74
chr4	120560600	120560800	E48
chr4	120560800	120562800	E74
chr4	120562800	120563000	E72
chr4	120563000	120568000	E74
chr4	120568000	120568200	E72
chr4	120568200	120569600	E74
chr4	120569600	120569800	E72
chr4	120569800	120570000	E74
chr4	120570000	120570200	E45
chr4	120570200	120575000	E74
chr4	120575000	120575400	E84
chr4	120575400	120575600	E25
chr4	120575600	120575800	E84
chr4	120575800	120576000	E82
chr4	120576000	120576200	E48
chr4	120576200	120576600	E74
chr4	120576600	120576800	E72
chr4	120576800	120581000	E74
chr4	120581000	120581200	E48
chr4	120581200	120581800	E74
chr4	120581800	120582000	E72
chr4	120582000	120583200	E74
chr4	120583200	120583600	E82
chr4	120583600	120583800	E16
chr4	120583800	120584200	E57
chr4	120584200	120584400	E68
chr4	120584400	120584600	E17
chr4	120584600	120585200	E21
chr4	120585200	120585400	E51
chr4	120585400	120585600	E18
chr4	120585600	120585800	E70
chr4	120585800	120586000	E16
chr4	120586000	120586200	E82
chr4	120586200	120586400	E25
chr4	120586400	120586600	E82
chr4	120586600	120586800	E13
chr4	120586800	120587800	E74
chr4	120587800	120588000	E48
chr4	120588000	120588200	E72
chr4	120588200	120596000	E74
chr4	120596000	120596200	E72
chr4	120596200	120597200	E74
chr4	120597200	120598200	E82
chr4	120598200	120598800	E74
chr4	120598800	120599000	E72
chr4	120599000	120602000	E74
chr4	120602000	120602200	E46
chr4	120602200	120602600	E72
chr4	120602600	120603000	E74
chr4	120603000	120603200	E71
chr4	120603200	120604400	E74
chr4	120604400	120604600	E72
chr4	120604600	120607800	E74
chr4	120607800	120608000	E72
chr4	120608000	120617000	E73
chr4	120617000	120617200	E72
chr4	120617200	120619000	E74
chr4	120619000	120619200	E54
chr4	120619200	120619400	E38
chr4	120619400	120619800	E55
chr4	120619800	120620000	E54
chr4	120620000	120623400	E74
chr4	120623400	120623600	E13
chr4	120623600	120623800	E82
chr4	120623800	120624000	E74
chr4	120624000	120624200	E46
chr4	120624200	120625600	E74
chr4	120625600	120625800	E72
chr4	120625800	120627000	E74
chr4	120627000	120627400	E84
chr4	120627400	120628400	E74
chr4	120628400	120628600	E72
chr4	120628600	120631600	E74
chr4	120631600	120631800	E45
chr4	120631800	120633600	E74
chr4	120633600	120633800	E72
chr4	120633800	120638000	E74
chr4	120638000	120638200	E46
chr4	120638200	120639600	E74
chr4	120639600	120639800	E72
chr4	120639800	120643600	E74
chr4	120643600	120643800	E13
chr4	120643800	120644000	E74
chr4	120644000	120644200	E72
chr4	120644200	120645800	E74
chr4	120645800	120646000	E72
chr4	120646000	120646400	E74
chr4	120646400	120646600	E46
chr4	120646600	120646800	E74
chr4	120646800	120647000	E72
chr4	120647000	120649800	E74
chr4	120649800	120650000	E46
chr4	120650000	120653000	E74
chr4	120653000	120653200	E72
chr4	120653200	120654200	E74
chr4	120654200	120654400	E72
chr4	120654400	120654800	E74
chr4	120654800	120655000	E72
chr4	120655000	120659800	E74
chr4	120659800	120660000	E75
chr4	120660000	120661000	E74
chr4	120661000	120661200	E46
chr4	120661200	120661400	E72
chr4	120661400	120665000	E74
chr4	120665000	120665200	E71
chr4	120665200	120665800	E74
chr4	120665800	120666000	E76
chr4	120666000	120666800	E74
chr4	120666800	120667000	E25
chr4	120667000	120669600	E74
chr4	120669600	120669800	E72
chr4	120669800	120670000	E71
chr4	120670000	120670800	E74
chr4	120670800	120671000	E71
chr4	120671000	120673000	E74
chr4	120673000	120673200	E48
chr4	120673200	120680600	E74
chr4	120680600	120680800	E45
chr4	120680800	120681000	E48
chr4	120681000	120681600	E74
chr4	120681600	120681800	E72
chr4	120681800	120688600	E74
chr4	120688600	120688800	E72
chr4	120688800	120691400	E74
chr4	120691400	120691600	E76
chr4	120691600	120693400	E74
chr4	120693400	120693600	E77
chr4	120693600	120693800	E13
chr4	120693800	120694200	E82
chr4	120694200	120694400	E74
chr4	120694400	120694600	E45
chr4	120694600	120696600	E74
chr4	120696600	120696800	E45
chr4	120696800	120697000	E79
chr4	120697000	120699200	E74
chr4	120699200	120699400	E72
chr4	120699400	120700800	E74
chr4	120700800	120701000	E72
chr4	120701000	120701200	E74
chr4	120701200	120706000	E73
chr4	120706000	120706400	E74
chr4	120706400	120706600	E46
chr4	120706600	120714400	E73
chr4	120714400	120714600	E47
chr4	120714600	120715800	E74
chr4	120715800	120716000	E75
chr4	120716000	120719000	E74
chr4	120719000	120720000	E82
chr4	120720000	120720200	E25
chr4	120720200	120724400	E74
chr4	120724400	120724600	E71
chr4	120724600	120728000	E74
chr4	120728000	120728200	E46
chr4	120728200	120728400	E74
chr4	120728400	120728600	E81
chr4	120728600	120731400	E74
chr4	120731400	120731600	E72
chr4	120731600	120733600	E74
chr4	120733600	120733800	E72
chr4	120733800	120736000	E74
chr4	120736000	120736200	E72
chr4	120736200	120741800	E74
chr4	120741800	120742000	E44
chr4	120742000	120743800	E74
chr4	120743800	120744000	E49
chr4	120744000	120746200	E74
chr4	120746200	120746400	E46
chr4	120746400	120750400	E74
chr4	120750400	120750600	E25
chr4	120750600	120751000	E74
chr4	120751000	120751200	E72
chr4	120751200	120761600	E73
chr4	120761600	120761800	E46
chr4	120761800	120765000	E74
chr4	120765000	120765200	E48
chr4	120765200	120766800	E74
chr4	120766800	120767000	E79
chr4	120767000	120767800	E74
chr4	120767800	120768000	E76
chr4	120768000	120768800	E74
chr4	120768800	120769000	E80
chr4	120769000	120770400	E74
chr4	120770400	120770600	E72
chr4	120770600	120772400	E74
chr4	120772400	120772600	E48
chr4	120772600	120773000	E74
chr4	120773000	120773200	E48
chr4	120773200	120774400	E74
chr4	120774400	120774800	E72
chr4	120774800	120775200	E74
chr4	120775200	120775400	E48
chr4	120775400	120775600	E46
chr4	120775600	120778600	E74
chr4	120778600	120778800	E13
chr4	120778800	120781600	E74
chr4	120781600	120781800	E45
chr4	120781800	120782000	E25
chr4	120782000	120786600	E74
chr4	120786600	120786800	E72
chr4	120786800	120787200	E74
chr4	120787200	120787400	E79
chr4	120787400	120788400	E74
chr4	120788400	120788600	E79
chr4	120788600	120789000	E73
chr4	120789000	120789200	E47
chr4	120789200	120795200	E73
chr4	120795200	120795400	E47
chr4	120795400	120799000	E73
chr4	120799000	120799200	E71
chr4	120799200	120802600	E74
chr4	120802600	120802800	E72
chr4	120802800	120803000	E46
chr4	120803000	120803800	E74
chr4	120803800	120804000	E72
chr4	120804000	120804400	E74
chr4	120804400	120804600	E72
chr4	120804600	120806600	E74
chr4	120806600	120810600	E73
chr4	120810600	120810800	E47
chr4	120810800	120813800	E73
chr4	120813800	120814000	E25
chr4	120814000	120816600	E74
chr4	120816600	120816800	E72
chr4	120816800	120817000	E48
chr4	120817000	120818400	E74
chr4	120818400	120818600	E72
chr4	120818600	120822600	E74
chr4	120822600	120822800	E48
chr4	120822800	120823000	E77
chr4	120823000	120823400	E74
chr4	120823400	120823600	E72
chr4	120823600	120825600	E74
chr4	120825600	120825800	E48
chr4	120825800	120827800	E74
chr4	120827800	120828000	E72
chr4	120828000	120831800	E74
chr4	120831800	120832000	E48
chr4	120832000	120834600	E74
chr4	120834600	120834800	E72
chr4	120834800	120835000	E74
chr4	120835000	120835200	E72
chr4	120835200	120841400	E73
chr4	120841400	120841600	E72
chr4	120841600	120843000	E74
chr4	120843000	120843200	E48
chr4	120843200	120844000	E74
chr4	120844000	120844200	E80
chr4	120844200	120846000	E74
chr4	120846000	120846200	E72
chr4	120846200	120852200	E74
chr4	120852200	120852400	E48
chr4	120852400	120853200	E74
chr4	120853200	120853400	E46
chr4	120853400	120854000	E74
chr4	120854000	120854200	E72
chr4	120854200	120854800	E74
chr4	120854800	120855000	E81
chr4	120855000	120857600	E74
chr4	120857600	120857800	E48
chr4	120857800	120858000	E13
chr4	120858000	120860400	E74
chr4	120860400	120860600	E48
chr4	120860600	120860800	E79
chr4	120860800	120865800	E74
chr4	120865800	120866000	E71
chr4	120866000	120868600	E74
chr4	120868600	120868800	E81
chr4	120868800	120877400	E73
chr4	120877400	120877600	E45
chr4	120877600	120877800	E74
chr4	120877800	120878000	E46
chr4	120878000	120881200	E74
chr4	120881200	120881400	E72
chr4	120881400	120882800	E74
chr4	120882800	120883000	E46
chr4	120883000	120883200	E48
chr4	120883200	120883600	E74
chr4	120883600	120883800	E76
chr4	120883800	120888800	E74
chr4	120888800	120889000	E48
chr4	120889000	120889400	E72
chr4	120889400	120891000	E74
chr4	120891000	120891200	E13
chr4	120891200	120894800	E74
chr4	120894800	120895000	E45
chr4	120895000	120895400	E74
chr4	120895400	120895600	E72
chr4	120895600	120896400	E74
chr4	120896400	120896600	E81
chr4	120896600	120902600	E74
chr4	120902600	120902800	E13
chr4	120902800	120906000	E74
chr4	120906000	120906200	E48
chr4	120906200	120906400	E74
chr4	120906400	120906600	E48
chr4	120906600	120909200	E74
chr4	120909200	120909400	E71
chr4	120909400	120913600	E74
chr4	120913600	120913800	E77
chr4	120913800	120914000	E46
chr4	120914000	120917400	E74
chr4	120917400	120917600	E72
chr4	120917600	120922400	E74
chr4	120922400	120922600	E72
chr4	120922600	120924200	E74
chr4	120924200	120924400	E72
chr4	120924400	120928000	E74
chr4	120928000	120928200	E54
chr4	120928200	120928400	E55
chr4	120928400	120929400	E74
chr4	120929400	120929600	E71
chr4	120929600	120929800	E55
chr4	120929800	120930000	E54
chr4	120930000	120930800	E74
chr4	120930800	120931000	E71
chr4	120931000	120931200	E37
chr4	120931200	120931400	E74
chr4	120931400	120931600	E72
chr4	120931600	120933200	E74
chr4	120933200	120933400	E72
chr4	120933400	120933600	E71
chr4	120933600	120933800	E48
chr4	120933800	120937600	E74
chr4	120937600	120937800	E45
chr4	120937800	120938400	E73
chr4	120938400	120938600	E47
chr4	120938600	120945400	E73
chr4	120945400	120945600	E47
chr4	120945600	120950400	E73
chr4	120950400	120950600	E45
chr4	120950600	120950800	E48
chr4	120950800	120951200	E74
chr4	120951200	120951400	E48
chr4	120951400	120952600	E74
chr4	120952600	120952800	E82
chr4	120952800	120953000	E13
chr4	120953000	120954600	E74
chr4	120954600	120954800	E46
chr4	120954800	120955800	E74
chr4	120955800	120956000	E46
chr4	120956000	120956200	E72
chr4	120956200	120957400	E74
chr4	120957400	120957600	E49
chr4	120957600	120959200	E74
chr4	120959200	120959400	E45
chr4	120959400	120960800	E74
chr4	120960800	120961000	E48
chr4	120961000	120961200	E82
chr4	120961200	120961400	E6
chr4	120961400	120961600	E82
chr4	120961600	120962800	E74
chr4	120962800	120963000	E81
chr4	120963000	120963200	E46
chr4	120963200	120963400	E48
chr4	120963400	120964800	E74
chr4	120964800	120965000	E72
chr4	120965000	120965800	E74
chr4	120965800	120966000	E72
chr4	120966000	120966200	E74
chr4	120966200	120966400	E48
chr4	120966400	120967800	E74
chr4	120967800	120968000	E72
chr4	120968000	120970600	E74
chr4	120970600	120970800	E36
chr4	120970800	120971200	E34
chr4	120971200	120971800	E82
chr4	120971800	120972000	E25
chr4	120972000	120973000	E74
chr4	120973000	120973400	E72
chr4	120973400	120973600	E74
chr4	120973600	120973800	E80
chr4	120973800	120974000	E74
chr4	120974000	120974200	E38
chr4	120974200	120974400	E36
chr4	120974400	120974600	E84
chr4	120974600	120974800	E52
chr4	120974800	120975000	E61
chr4	120975000	120975200	E69
chr4	120975200	120975400	E70
chr4	120975400	120975600	E59
chr4	120975600	120975800	E42
chr4	120975800	120976000	E68
chr4	120976000	120976400	E35
chr4	120976400	120976600	E42
chr4	120976600	120976800	E52
chr4	120976800	120977200	E54
chr4	120977200	120977400	E42
chr4	120977400	120977600	E35
chr4	120977600	120977800	E32
chr4	120977800	120978000	E15
chr4	120978000	120978200	E38
chr4	120978200	120978400	E56
chr4	120978400	120978600	E37
chr4	120978600	120978800	E38
chr4	120978800	120979000	E82
chr4	120979000	120979200	E38
chr4	120979200	120979400	E45
chr4	120979400	120980200	E74
chr4	120980200	120980400	E71
chr4	120980400	120980600	E46
chr4	120980600	120981200	E82
chr4	120981200	120981400	E44
chr4	120981400	120982600	E82
chr4	120982600	120982800	E23
chr4	120982800	120983000	E82
chr4	120983000	120983200	E38
chr4	120983200	120983600	E82
chr4	120983600	120984200	E25
chr4	120984200	120984400	E82
chr4	120984400	120984600	E34
chr4	120984600	120985000	E32
chr4	120985000	120985400	E31
chr4	120985400	120985600	E33
chr4	120985600	120985800	E27
chr4	120985800	120986000	E26
chr4	120986000	120986200	E29
chr4	120986200	120986400	E24
chr4	120986400	120986600	E28
chr4	120986600	120986800	E21
chr4	120986800	120987400	E19
chr4	120987400	120987600	E20
chr4	120987600	120988000	E19
chr4	120988000	120988200	E20
chr4	120988200	120988800	E19
chr4	120988800	120989200	E20
chr4	120989200	120989400	E85
chr4	120989400	120989600	E28
chr4	120989600	120989800	E26
chr4	120989800	120990000	E33
chr4	120990000	120990200	E32
chr4	120990200	120990400	E31
chr4	120990400	120990600	E56
chr4	120990600	120991000	E25
chr4	120991000	120991200	E82
chr4	120991200	120991400	E13
chr4	120991400	120991600	E82
chr4	120991600	120991800	E25
chr4	120991800	120992000	E38
chr4	120992000	120992200	E25
chr4	120992200	120992400	E56
chr4	120992400	120992600	E7
chr4	120992600	120992800	E25
chr4	120992800	120994600	E74
chr4	120994600	120994800	E25
chr4	120994800	120995200	E82
chr4	120995200	120995400	E25
chr4	120995400	121001800	E74
chr4	121001800	121002000	E46
chr4	121002000	121002800	E74
chr4	121002800	121003000	E48
chr4	121003000	121005000	E74
chr4	121005000	121005200	E84
chr4	121005200	121005400	E82
chr4	121005400	121005600	E48
chr4	121005600	121005800	E38
chr4	121005800	121006400	E55
chr4	121006400	121007800	E84
chr4	121007800	121008000	E77
chr4	121008000	121009200	E74
chr4	121009200	121009400	E45
chr4	121009400	121010600	E74
chr4	121010600	121010800	E72
chr4	121010800	121012000	E74
chr4	121012000	121012200	E48
chr4	121012200	121012600	E25
chr4	121012600	121013600	E74
chr4	121013600	121013800	E48
chr4	121013800	121016400	E74
chr4	121016400	121016600	E46
chr4	121016600	121016800	E49
chr4	121016800	121019800	E74
chr4	121019800	121020000	E13
chr4	121020000	121021800	E74
chr4	121021800	121022000	E72
chr4	121022000	121022600	E74
chr4	121022600	121022800	E72
chr4	121022800	121024200	E74
chr4	121024200	121024400	E72
chr4	121024400	121025800	E74
chr4	121025800	121026200	E82
chr4	121026200	121026400	E7
chr4	121026400	121026800	E8
chr4	121026800	121027000	E6
chr4	121027000	121027200	E7
chr4	121027200	121027400	E13
chr4	121027400	121027600	E82
chr4	121027600	121027800	E16
chr4	121027800	121028000	E25
chr4	121028000	121028200	E82
chr4	121028200	121029800	E74
chr4	121029800	121030000	E78
chr4	121030000	121030400	E74
chr4	121030400	121030600	E45
chr4	121030600	121031400	E74
chr4	121031400	121031800	E72
chr4	121031800	121036400	E74
chr4	121036400	121036600	E48
chr4	121036600	121036800	E46
chr4	121036800	121037400	E74
chr4	121037400	121037600	E45
chr4	121037600	121037800	E72
chr4	121037800	121038400	E74
chr4	121038400	121038600	E46
chr4	121038600	121051800	E73
chr4	121051800	121052000	E47
chr4	121052000	121052200	E72
chr4	121052200	121053600	E74
chr4	121053600	121053800	E46
chr4	121053800	121054200	E72
chr4	121054200	121058000	E74
chr4	121058000	121058200	E72
chr4	121058200	121061000	E74
chr4	121061000	121061200	E46
chr4	121061200	121061800	E74
chr4	121061800	121062000	E72
chr4	121062000	121063400	E74
chr4	121063400	121063600	E45
chr4	121063600	121063800	E72
chr4	121063800	121065200	E74
chr4	121065200	121065400	E72
chr4	121065400	121069000	E74
chr4	121069000	121069200	E48
chr4	121069200	121069400	E74
chr4	121069400	121069600	E45
chr4	121069600	121070800	E74
chr4	121070800	121071000	E46
chr4	121071000	121074600	E74
chr4	121074600	121074800	E78
chr4	121074800	121082200	E74
chr4	121082200	121082400	E48
chr4	121082400	121082600	E72
chr4	121082600	121084800	E74
chr4	121084800	121085000	E72
chr4	121085000	121086200	E74
chr4	121086200	121086600	E72
chr4	121086600	121088400	E74
chr4	121088400	121088600	E45
chr4	121088600	121090000	E74
chr4	121090000	121090200	E72
chr4	121090200	121091400	E74
chr4	121091400	121091600	E13
chr4	121091600	121097000	E74
chr4	121097000	121097200	E72
chr4	121097200	121097400	E74
chr4	121097400	121097600	E75
chr4	121097600	121101600	E74
chr4	121101600	121101800	E45
chr4	121101800	121103600	E74
chr4	121103600	121103800	E45
chr4	121103800	121104800	E74
chr4	121104800	121105000	E72
chr4	121105000	121107600	E74
chr4	121107600	121107800	E45
chr4	121107800	121112600	E74
chr4	121112600	121112800	E48
chr4	121112800	121113000	E74
chr4	121113000	121113200	E79
chr4	121113200	121113800	E74
chr4	121113800	121114000	E72
chr4	121114000	121114800	E74
chr4	121114800	121115000	E72
chr4	121115000	121115600	E74
chr4	121115600	121115800	E72
chr4	121115800	121119400	E74
chr4	121119400	121119600	E73
chr4	121119600	121122600	E74
chr4	121122600	121123000	E72
chr4	121123000	121124200	E74
chr4	121124200	121124400	E72
chr4	121124400	121128800	E74
chr4	121128800	121129000	E72
chr4	121129000	121130400	E74
chr4	121130400	121130600	E45
chr4	121130600	121130800	E74
chr4	121130800	121131000	E46
chr4	121131000	121131200	E72
chr4	121131200	121136200	E74
chr4	121136200	121136400	E72
chr4	121136400	121139400	E74
chr4	121139400	121139600	E71
chr4	121139600	121140200	E74
chr4	121140200	121140400	E45
chr4	121140400	121142600	E74
chr4	121142600	121142800	E45
chr4	121142800	121147800	E74
chr4	121147800	121148000	E71
chr4	121148000	121148200	E74
chr4	121148200	121148400	E48
chr4	121148400	121152800	E74
chr4	121152800	121153000	E46
chr4	121153000	121154200	E74
chr4	121154200	121154400	E72
chr4	121154400	121155000	E74
chr4	121155000	121155200	E45
chr4	121155200	121156000	E74
chr4	121156000	121156200	E81
chr4	121156200	121158800	E74
chr4	121158800	121159000	E72
chr4	121159000	121159200	E74
chr4	121159200	121159400	E13
chr4	121159400	121161000	E74
chr4	121161000	121161200	E48
chr4	121161200	121161600	E74
chr4	121161600	121161800	E72
chr4	121161800	121164800	E74
chr4	121164800	121165000	E46
chr4	121165000	121165200	E82
chr4	121165200	121165400	E13
chr4	121165400	121165600	E72
chr4	121165600	121168200	E74
chr4	121168200	121168400	E72
chr4	121168400	121171000	E74
chr4	121171000	121171200	E72
chr4	121171200	121178200	E73
chr4	121178200	121178400	E47
chr4	121178400	121183000	E73
chr4	121183000	121185200	E74
chr4	121185200	121185400	E45
chr4	121185400	121185600	E44
chr4	121185600	121185800	E74
chr4	121185800	121186000	E76
chr4	121186000	121189200	E74
chr4	121189200	121189400	E48
chr4	121189400	121192600	E74
chr4	121192600	121192800	E13
chr4	121192800	121195200	E74
chr4	121195200	121195400	E46
chr4	121195400	121195600	E74
chr4	121195600	121195800	E72
chr4	121195800	121200400	E74
chr4	121200400	121200600	E48
chr4	121200600	121201200	E74
chr4	121201200	121201400	E72
chr4	121201400	121201800	E74
chr4	121201800	121202000	E48
chr4	121202000	121202600	E74
chr4	121202600	121202800	E46
chr4	121202800	121204600	E74
chr4	121204600	121204800	E48
chr4	121204800	121209400	E74
chr4	121209400	121209600	E48
chr4	121209600	121213800	E74
chr4	121213800	121214000	E72
chr4	121214000	121214800	E74
chr4	121214800	121215000	E46
chr4	121215000	121216000	E74
chr4	121216000	121216200	E48
chr4	121216200	121216600	E74
chr4	121216600	121216800	E48
chr4	121216800	121218200	E74
chr4	121218200	121218400	E45
chr4	121218400	121220400	E74
chr4	121220400	121220600	E72
chr4	121220600	121223000	E74
chr4	121223000	121223200	E48
chr4	121223200	121223400	E72
chr4	121223400	121223600	E74
chr4	121223600	121223800	E46
chr4	121223800	121224400	E74
chr4	121224400	121224600	E82
chr4	121224600	121224800	E6
chr4	121224800	121225000	E5
chr4	121225000	121225200	E8
chr4	121225200	121225800	E13
chr4	121225800	121226000	E7
chr4	121226000	121228000	E82
chr4	121228000	121228600	E74
chr4	121228600	121228800	E46
chr4	121228800	121231000	E74
chr4	121231000	121231200	E79
chr4	121231200	121231800	E74
chr4	121231800	121232000	E71
chr4	121232000	121232200	E74
chr4	121232200	121232400	E48
chr4	121232400	121232600	E74
chr4	121232600	121232800	E48
chr4	121232800	121237000	E74
chr4	121237000	121237200	E72
chr4	121237200	121238400	E74
chr4	121238400	121238600	E72
chr4	121238600	121239000	E74
chr4	121239000	121239200	E46
chr4	121239200	121240000	E74
chr4	121240000	121240200	E45
chr4	121240200	121243000	E74
chr4	121243000	121243200	E46
chr4	121243200	121243600	E74
chr4	121243600	121243800	E75
chr4	121243800	121247000	E74
chr4	121247000	121247200	E72
chr4	121247200	121247400	E74
chr4	121247400	121247600	E76
chr4	121247600	121247800	E45
chr4	121247800	121252400	E74
chr4	121252400	121252600	E72
chr4	121252600	121254200	E74
chr4	121254200	121254400	E48
chr4	121254400	121258600	E74
chr4	121258600	121258800	E34
chr4	121258800	121259000	E72
chr4	121259000	121263600	E74
chr4	121263600	121263800	E72
chr4	121263800	121264800	E74
chr4	121264800	121265000	E71
chr4	121265000	121266800	E74
chr4	121266800	121267000	E45
chr4	121267000	121269600	E74
chr4	121269600	121269800	E77
chr4	121269800	121274600	E74
chr4	121274600	121274800	E82
chr4	121274800	121275000	E7
chr4	121275000	121275200	E13
chr4	121275200	121277800	E74
chr4	121277800	121278000	E25
chr4	121278000	121280400	E74
chr4	121280400	121280600	E72
chr4	121280600	121282800	E74
chr4	121282800	121283000	E72
chr4	121283000	121283400	E74
chr4	121283400	121283600	E72
chr4	121283600	121287800	E74
chr4	121287800	121288000	E45
chr4	121288000	121289600	E74
chr4	121289600	121289800	E71
chr4	121289800	121294200	E74
chr4	121294200	121294400	E75
chr4	121294400	121294800	E74
chr4	121294800	121295000	E76
chr4	121295000	121301800	E74
chr4	121301800	121302000	E46
chr4	121302000	121302200	E72
chr4	121302200	121303600	E74
chr4	121303600	121303800	E45
chr4	121303800	121304400	E74
chr4	121304400	121304600	E45
chr4	121304600	121306400	E74
chr4	121306400	121306600	E44
chr4	121306600	121307800	E74
chr4	121307800	121308000	E49
chr4	121308000	121308800	E74
chr4	121308800	121309000	E72
chr4	121309000	121312800	E74
chr4	121312800	121313000	E71
chr4	121313000	121314000	E74
chr4	121314000	121314200	E72
chr4	121314200	121314800	E74
chr4	121314800	121319400	E73
chr4	121319400	121319800	E74
chr4	121319800	121320000	E81
chr4	121320000	121324800	E74
chr4	121324800	121325000	E72
chr4	121325000	121325400	E74
chr4	121325400	121325600	E72
chr4	121325600	121326200	E74
chr4	121326200	121326400	E72
chr4	121326400	121326600	E49
chr4	121326600	121330800	E74
chr4	121330800	121331000	E48
chr4	121331000	121333000	E74
chr4	121333000	121333200	E48
chr4	121333200	121335800	E74
chr4	121335800	121336000	E48
chr4	121336000	121336200	E45
chr4	121336200	121336400	E72
chr4	121336400	121345200	E73
chr4	121345200	121345600	E72
chr4	121345600	121345800	E45
chr4	121345800	121346200	E48
chr4	121346200	121348600	E74
chr4	121348600	121348800	E72
chr4	121348800	121351800	E74
chr4	121351800	121352000	E44
chr4	121352000	121352800	E74
chr4	121352800	121353000	E44
chr4	121353000	121353600	E74
chr4	121353600	121353800	E48
chr4	121353800	121356600	E74
chr4	121356600	121356800	E72
chr4	121356800	121365800	E74
chr4	121365800	121366000	E48
chr4	121366000	121366200	E13
chr4	121366200	121366400	E82
chr4	121366400	121366600	E83
chr4	121366600	121366800	E15
chr4	121366800	121367600	E18
chr4	121367600	121367800	E14
chr4	121367800	121368000	E15
chr4	121368000	121368200	E7
chr4	121368200	121368400	E82
chr4	121368400	121373200	E74
chr4	121373200	121373400	E46
chr4	121373400	121375200	E74
chr4	121375200	121375400	E48
chr4	121375400	121375600	E82
chr4	121375600	121375800	E25
chr4	121375800	121380400	E74
chr4	121380400	121380600	E72
chr4	121380600	121381000	E74
chr4	121381000	121381200	E72
chr4	121381200	121381800	E74
chr4	121381800	121382000	E71
chr4	121382000	121382200	E80
chr4	121382200	121383400	E74
chr4	121383400	121383600	E71
chr4	121383600	121387400	E74
chr4	121387400	121387600	E48
chr4	121387600	121390400	E74
chr4	121390400	121390600	E48
chr4	121390600	121390800	E74
chr4	121390800	121391000	E72
chr4	121391000	121391400	E74
chr4	121391400	121391600	E79
chr4	121391600	121395600	E74
chr4	121395600	121395800	E71
chr4	121395800	121400000	E74
chr4	121400000	121400200	E48
chr4	121400200	121401600	E74
chr4	121401600	121401800	E72
chr4	121401800	121405600	E74
chr4	121405600	121405800	E72
chr4	121405800	121409000	E74
chr4	121409000	121409200	E72
chr4	121409200	121409600	E48
chr4	121409600	121412400	E74
chr4	121412400	121412800	E82
chr4	121412800	121413000	E48
chr4	121413000	121416400	E74
chr4	121416400	121416600	E45
chr4	121416600	121418400	E74
chr4	121418400	121418600	E77
chr4	121418600	121420200	E74
chr4	121420200	121420400	E72
chr4	121420400	121424600	E73
chr4	121424600	121424800	E47
chr4	121424800	121429600	E73
chr4	121429600	121430000	E46
chr4	121430000	121434000	E74
chr4	121434000	121434200	E78
chr4	121434200	121435800	E74
chr4	121435800	121436000	E45
chr4	121436000	121436200	E48
chr4	121436200	121439000	E74
chr4	121439000	121439200	E25
chr4	121439200	121439400	E82
chr4	121439400	121439800	E23
chr4	121439800	121440000	E16
chr4	121440000	121440200	E82
chr4	121440200	121447200	E74
chr4	121447200	121447400	E72
chr4	121447400	121451600	E74
chr4	121451600	121451800	E49
chr4	121451800	121462400	E73
chr4	121462400	121462600	E47
chr4	121462600	121466400	E73
chr4	121466400	121466600	E47
chr4	121466600	121472400	E73
chr4	121472400	121472600	E47
chr4	121472600	121478000	E73
chr4	121478000	121478200	E47
chr4	121478200	121478800	E73
chr4	121478800	121479000	E47
chr4	121479000	121483000	E73
chr4	121483000	121483200	E79
chr4	121483200	121484800	E74
chr4	121484800	121485000	E46
chr4	121485000	121487000	E74
chr4	121487000	121487200	E79
chr4	121487200	121491000	E74
chr4	121491000	121491200	E72
chr4	121491200	121491400	E74
chr4	121491400	121491800	E72
chr4	121491800	121497600	E73
chr4	121497600	121497800	E47
chr4	121497800	121500200	E73
chr4	121500200	121500400	E45
chr4	121500400	121501000	E74
chr4	121501000	121501400	E72
chr4	121501400	121501600	E74
chr4	121501600	121501800	E76
chr4	121501800	121504600	E74
chr4	121504600	121504800	E46
chr4	121504800	121505800	E74
chr4	121505800	121506000	E77
chr4	121506000	121508600	E74
chr4	121508600	121508800	E72
chr4	121508800	121509000	E74
chr4	121509000	121509200	E46
chr4	121509200	121510600	E74
chr4	121510600	121510800	E75
chr4	121510800	121514200	E74
chr4	121514200	121514400	E13
chr4	121514400	121517600	E74
chr4	121517600	121517800	E79
chr4	121517800	121518400	E74
chr4	121518400	121518600	E48
chr4	121518600	121519400	E74
chr4	121519400	121519600	E72
chr4	121519600	121535400	E73
chr4	121535400	121535600	E46
chr4	121535600	121540000	E74
chr4	121540000	121540200	E80
chr4	121540200	121541600	E74
chr4	121541600	121541800	E71
chr4	121541800	121545000	E74
chr4	121545000	121545200	E72
chr4	121545200	121545600	E74
chr4	121545600	121545800	E71
chr4	121545800	121546400	E74
chr4	121546400	121546600	E72
chr4	121546600	121547200	E73
chr4	121547200	121547400	E47
chr4	121547400	121556000	E73
chr4	121556000	121556200	E47
chr4	121556200	121560400	E73
chr4	121560400	121560600	E72
chr4	121560600	121560800	E74
chr4	121560800	121561000	E72
chr4	121561000	121561400	E74
chr4	121561400	121561600	E72
chr4	121561600	121563800	E74
chr4	121563800	121564000	E79
chr4	121564000	121569600	E73
chr4	121569600	121569800	E72
chr4	121569800	121571000	E74
chr4	121571000	121571200	E46
chr4	121571200	121571800	E74
chr4	121571800	121572000	E72
chr4	121572000	121573800	E74
chr4	121573800	121574000	E72
chr4	121574000	121576400	E74
chr4	121576400	121576600	E72
chr4	121576600	121578200	E74
chr4	121578200	121578400	E48
chr4	121578400	121579800	E74
chr4	121579800	121580000	E55
chr4	121580000	121580200	E37
chr4	121580200	121580400	E48
chr4	121580400	121581800	E74
chr4	121581800	121582000	E72
chr4	121582000	121584400	E74
chr4	121584400	121584600	E72
chr4	121584600	121585000	E74
chr4	121585000	121585200	E79
chr4	121585200	121585600	E74
chr4	121585600	121585800	E72
chr4	121585800	121586400	E74
chr4	121586400	121586600	E46
chr4	121586600	121593000	E73
chr4	121593000	121593200	E81
chr4	121593200	121594600	E74
chr4	121594600	121594800	E46
chr4	121594800	121601800	E74
chr4	121601800	121602200	E36
chr4	121602200	121602400	E38
chr4	121602400	121602600	E55
chr4	121602600	121602800	E37
chr4	121602800	121607200	E74
chr4	121607200	121607400	E72
chr4	121607400	121611600	E74
chr4	121611600	121611800	E45
chr4	121611800	121613400	E74
chr4	121613400	121613600	E46
chr4	121613600	121614600	E74
chr4	121614600	121614800	E84
chr4	121614800	121615400	E74
chr4	121615400	121615600	E71
chr4	121615600	121615800	E74
chr4	121615800	121616000	E81
chr4	121616000	121619200	E74
chr4	121619200	121619400	E48
chr4	121619400	121624600	E74
chr4	121624600	121624800	E72
chr4	121624800	121625800	E74
chr4	121625800	121626000	E71
chr4	121626000	121627000	E74
chr4	121627000	121627200	E45
chr4	121627200	121627400	E48
chr4	121627400	121633200	E74
chr4	121633200	121633400	E72
chr4	121633400	121633600	E75
chr4	121633600	121637800	E74
chr4	121637800	121638000	E48
chr4	121638000	121639800	E74
chr4	121639800	121640000	E13
chr4	121640000	121640200	E82
chr4	121640200	121640400	E44
chr4	121640400	121640600	E42
chr4	121640600	121640800	E57
chr4	121640800	121641200	E84
chr4	121641200	121641600	E37
chr4	121641600	121641800	E48
chr4	121641800	121642000	E44
chr4	121642000	121642200	E74
chr4	121642200	121642400	E46
chr4	121642400	121642600	E45
chr4	121642600	121645000	E74
chr4	121645000	121645200	E78
chr4	121645200	121645600	E74
chr4	121645600	121645800	E72
chr4	121645800	121646200	E74
chr4	121646200	121646400	E45
chr4	121646400	121648000	E74
chr4	121648000	121648200	E46
chr4	121648200	121648400	E44
chr4	121648400	121649000	E74
chr4	121649000	121649200	E46
chr4	121649200	121649600	E72
chr4	121649600	121650200	E74
chr4	121650200	121650400	E48
chr4	121650400	121650600	E44
chr4	121650600	121653600	E74
chr4	121653600	121653800	E78
chr4	121653800	121655000	E74
chr4	121655000	121655200	E46
chr4	121655200	121655400	E74
chr4	121655400	121655600	E72
chr4	121655600	121657400	E74
chr4	121657400	121657600	E78
chr4	121657600	121660000	E74
chr4	121660000	121660200	E48
chr4	121660200	121669200	E74
chr4	121669200	121669400	E12
chr4	121669400	121669600	E57
chr4	121669600	121669800	E62
chr4	121669800	121670000	E68
chr4	121670000	121670200	E62
chr4	121670200	121670400	E61
chr4	121670400	121670600	E63
chr4	121670600	121671000	E62
chr4	121671000	121671400	E65
chr4	121671400	121671800	E62
chr4	121671800	121672200	E15
chr4	121672200	121672400	E62
chr4	121672400	121672600	E40
chr4	121672600	121672800	E62
chr4	121672800	121673000	E66
chr4	121673000	121673200	E50
chr4	121673200	121673400	E6
chr4	121673400	121673600	E56
chr4	121673600	121673800	E13
chr4	121673800	121674000	E82
chr4	121674000	121674200	E7
chr4	121674200	121674400	E83
chr4	121674400	121675200	E82
chr4	121675200	121675400	E13
chr4	121675400	121675600	E45
chr4	121675600	121676000	E74
chr4	121676000	121676200	E46
chr4	121676200	121680400	E74
chr4	121680400	121680600	E48
chr4	121680600	121681400	E74
chr4	121681400	121681600	E48
chr4	121681600	121681800	E74
chr4	121681800	121682200	E46
chr4	121682200	121683400	E74
chr4	121683400	121683600	E72
chr4	121683600	121684400	E74
chr4	121684400	121684600	E48
chr4	121684600	121684800	E77
chr4	121684800	121686200	E74
chr4	121686200	121686400	E48
chr4	121686400	121686600	E57
chr4	121686600	121686800	E59
chr4	121686800	121687000	E58
chr4	121687000	121687200	E54
chr4	121687200	121687400	E35
chr4	121687400	121687800	E36
chr4	121687800	121688000	E55
chr4	121688000	121689800	E74
chr4	121689800	121690000	E45
chr4	121690000	121690400	E82
chr4	121690400	121690600	E44
chr4	121690600	121693600	E74
chr4	121693600	121693800	E13
chr4	121693800	121694000	E38
chr4	121694000	121694200	E55
chr4	121694200	121694400	E38
chr4	121694400	121694600	E55
chr4	121694600	121694800	E38
chr4	121694800	121695000	E48
chr4	121695000	121695200	E74
chr4	121695200	121695400	E71
chr4	121695400	121695600	E46
chr4	121695600	121696000	E72
chr4	121696000	121697000	E74
chr4	121697000	121697200	E45
chr4	121697200	121701600	E74
chr4	121701600	121701800	E46
chr4	121701800	121702400	E74
chr4	121702400	121702600	E71
chr4	121702600	121702800	E74
chr4	121702800	121703000	E47
chr4	121703000	121709600	E73
chr4	121709600	121709800	E72
chr4	121709800	121711200	E74
chr4	121711200	121711400	E49
chr4	121711400	121711600	E74
chr4	121711600	121711800	E48
chr4	121711800	121712000	E74
chr4	121712000	121712200	E48
chr4	121712200	121712400	E74
chr4	121712400	121712600	E55
chr4	121712600	121712800	E37
chr4	121712800	121713000	E35
chr4	121713000	121713400	E48
chr4	121713400	121713600	E38
chr4	121713600	121713800	E71
chr4	121713800	121715000	E74
chr4	121715000	121715200	E46
chr4	121715200	121719000	E74
chr4	121719000	121719200	E38
chr4	121719200	121724200	E74
chr4	121724200	121724400	E71
chr4	121724400	121725000	E74
chr4	121725000	121725200	E76
chr4	121725200	121726200	E74
chr4	121726200	121726400	E72
chr4	121726400	121726600	E74
chr4	121726600	121726800	E72
chr4	121726800	121729400	E74
chr4	121729400	121729600	E72
chr4	121729600	121730600	E74
chr4	121730600	121730800	E38
chr4	121730800	121736400	E74
chr4	121736400	121736600	E48
chr4	121736600	121738000	E74
chr4	121738000	121738200	E48
chr4	121738200	121738400	E44
chr4	121738400	121738600	E48
chr4	121738600	121741000	E74
chr4	121741000	121741200	E82
chr4	121741200	121741400	E36
chr4	121741400	121741600	E53
chr4	121741600	121742000	E55
chr4	121742000	121742200	E38
chr4	121742200	121743800	E74
chr4	121743800	121744000	E72
chr4	121744000	121744800	E74
chr4	121744800	121745000	E77
chr4	121745000	121748000	E74
chr4	121748000	121748200	E48
chr4	121748200	121748800	E74
chr4	121748800	121749000	E80
chr4	121749000	121753000	E74
chr4	121753000	121753200	E72
chr4	121753200	121754000	E74
chr4	121754000	121754200	E38
chr4	121754200	121754400	E36
chr4	121754400	121754600	E48
chr4	121754600	121757400	E74
chr4	121757400	121757600	E7
chr4	121757600	121757800	E82
chr4	121757800	121758000	E48
chr4	121758000	121760200	E74
chr4	121760200	121760400	E81
chr4	121760400	121760800	E74
chr4	121760800	121761000	E72
chr4	121761000	121761400	E74
chr4	121761400	121761600	E48
chr4	121761600	121762000	E55
chr4	121762000	121762200	E37
chr4	121762200	121762400	E34
chr4	121762400	121762600	E15
chr4	121762600	121762800	E39
chr4	121762800	121763200	E56
chr4	121763200	121763400	E35
chr4	121763400	121763800	E36
chr4	121763800	121764000	E48
chr4	121764000	121764200	E38
chr4	121764200	121764400	E35
chr4	121764400	121764600	E38
chr4	121764600	121764800	E37
chr4	121764800	121765000	E36
chr4	121765000	121765200	E44
chr4	121765200	121765400	E45
chr4	121765400	121765600	E74
chr4	121765600	121765800	E44
chr4	121765800	121766000	E34
chr4	121766000	121766200	E8
chr4	121766200	121766400	E50
chr4	121766400	121766600	E6
chr4	121766600	121767200	E82
chr4	121767200	121767400	E45
chr4	121767400	121767600	E72
chr4	121767600	121769000	E74
chr4	121769000	121769200	E13
chr4	121769200	121770400	E74
chr4	121770400	121770600	E72
chr4	121770600	121771400	E74
chr4	121771400	121771600	E72
chr4	121771600	121773600	E74
chr4	121773600	121773800	E77
chr4	121773800	121774000	E74
chr4	121774000	121774200	E72
chr4	121774200	121775400	E74
chr4	121775400	121775600	E38
chr4	121775600	121775800	E48
chr4	121775800	121776000	E37
chr4	121776000	121776200	E16
chr4	121776200	121776400	E48
chr4	121776400	121776600	E68
chr4	121776600	121776800	E62
chr4	121776800	121777000	E22
chr4	121777000	121777200	E69
chr4	121777200	121777400	E17
chr4	121777400	121777600	E62
chr4	121777600	121777800	E15
chr4	121777800	121778000	E16
chr4	121778000	121778200	E39
chr4	121778200	121778600	E56
chr4	121778600	121778800	E34
chr4	121778800	121779600	E54
chr4	121779600	121779800	E55
chr4	121779800	121780400	E38
chr4	121780400	121781000	E82
chr4	121781000	121781200	E45
chr4	121781200	121781400	E77
chr4	121781400	121781600	E82
chr4	121781600	121781800	E38
chr4	121781800	121782200	E37
chr4	121782200	121782400	E38
chr4	121782400	121783800	E55
chr4	121783800	121784000	E48
chr4	121784000	121786600	E74
chr4	121786600	121786800	E48
chr4	121786800	121787200	E38
chr4	121787200	121787400	E35
chr4	121787400	121787600	E36
chr4	121787600	121788000	E48
chr4	121788000	121788200	E74
chr4	121788200	121788400	E82
chr4	121788400	121788600	E25
chr4	121788600	121792200	E74
chr4	121792200	121792400	E72
chr4	121792400	121793400	E74
chr4	121793400	121793600	E46
chr4	121793600	121795800	E74
chr4	121795800	121796000	E45
chr4	121796000	121798600	E74
chr4	121798600	121798800	E48
chr4	121798800	121801000	E74
chr4	121801000	121801200	E45
chr4	121801200	121806400	E74
chr4	121806400	121806600	E72
chr4	121806600	121808600	E74
chr4	121808600	121808800	E46
chr4	121808800	121811200	E74
chr4	121811200	121811400	E72
chr4	121811400	121814600	E74
chr4	121814600	121814800	E79
chr4	121814800	121816800	E74
chr4	121816800	121817000	E48
chr4	121817000	121820200	E74
chr4	121820200	121820400	E72
chr4	121820400	121822600	E74
chr4	121822600	121822800	E80
chr4	121822800	121824000	E74
chr4	121824000	121824200	E79
chr4	121824200	121825000	E74
chr4	121825000	121825200	E48
chr4	121825200	121831800	E74
chr4	121831800	121832200	E45
chr4	121832200	121834400	E74
chr4	121834400	121834600	E46
chr4	121834600	121834800	E74
chr4	121834800	121835000	E75
chr4	121835000	121836400	E74
chr4	121836400	121836600	E46
chr4	121836600	121838400	E74
chr4	121838400	121838600	E48
chr4	121838600	121840800	E74
chr4	121840800	121841000	E48
chr4	121841000	121842800	E74
chr4	121842800	121843000	E25
chr4	121843000	121843200	E37
chr4	121843200	121843400	E35
chr4	121843400	121844000	E33
chr4	121844000	121844400	E36
chr4	121844400	121845000	E74
chr4	121845000	121845200	E72
chr4	121845200	121852200	E73
chr4	121852200	121852600	E72
chr4	121852600	121853000	E74
chr4	121853000	121853200	E80
chr4	121853200	121854600	E74
chr4	121854600	121854800	E48
chr4	121854800	121856400	E74
chr4	121856400	121856600	E72
chr4	121856600	121857600	E74
chr4	121857600	121857800	E72
chr4	121857800	121860600	E74
chr4	121860600	121860800	E72
chr4	121860800	121862200	E74
chr4	121862200	121862400	E13
chr4	121862400	121862800	E82
chr4	121862800	121863000	E45
chr4	121863000	121865600	E74
chr4	121865600	121865800	E72
chr4	121865800	121866800	E74
chr4	121866800	121867000	E46
chr4	121867000	121867200	E72
chr4	121867200	121868000	E74
chr4	121868000	121868200	E71
chr4	121868200	121869800	E74
chr4	121869800	121870000	E72
chr4	121870000	121872000	E74
chr4	121872000	121872200	E49
chr4	121872200	121873200	E74
chr4	121873200	121873400	E72
chr4	121873400	121874000	E74
chr4	121874000	121874200	E46
chr4	121874200	121878400	E74
chr4	121878400	121878600	E46
chr4	121878600	121882000	E74
chr4	121882000	121882200	E72
chr4	121882200	121883000	E74
chr4	121883000	121883200	E80
chr4	121883200	121883600	E74
chr4	121883600	121883800	E79
chr4	121883800	121887400	E74
chr4	121887400	121887600	E72
chr4	121887600	121889200	E74
chr4	121889200	121889400	E48
chr4	121889400	121889600	E74
chr4	121889600	121889800	E48
chr4	121889800	121890800	E74
chr4	121890800	121891200	E72
chr4	121891200	121891400	E79
chr4	121891400	121891800	E74
chr4	121891800	121892000	E77
chr4	121892000	121900800	E74
chr4	121900800	121901000	E45
chr4	121901000	121903000	E74
chr4	121903000	121903200	E79
chr4	121903200	121906800	E74
chr4	121906800	121907000	E46
chr4	121907000	121910000	E74
chr4	121910000	121910200	E13
chr4	121910200	121910400	E74
chr4	121910400	121910600	E72
chr4	121910600	121911600	E74
chr4	121911600	121911800	E46
chr4	121911800	121912000	E72
chr4	121912000	121916000	E74
chr4	121916000	121916200	E72
chr4	121916200	121920400	E74
chr4	121920400	121920600	E72
chr4	121920600	121920800	E49
chr4	121920800	121921800	E74
chr4	121921800	121922000	E75
chr4	121922000	121922800	E74
chr4	121922800	121923000	E72
chr4	121923000	121923200	E46
chr4	121923200	121925400	E74
chr4	121925400	121925600	E77
chr4	121925600	121925800	E45
chr4	121925800	121926600	E74
chr4	121926600	121926800	E44
chr4	121926800	121929000	E74
chr4	121929000	121929200	E72
chr4	121929200	121929800	E74
chr4	121929800	121930000	E72
chr4	121930000	121932400	E74
chr4	121932400	121932600	E48
chr4	121932600	121932800	E74
chr4	121932800	121933000	E25
chr4	121933000	121933200	E81
chr4	121933200	121934800	E74
chr4	121934800	121935000	E48
chr4	121935000	121936000	E74
chr4	121936000	121936200	E45
chr4	121936200	121938400	E74
chr4	121938400	121938600	E71
chr4	121938600	121940000	E74
chr4	121940000	121940200	E48
chr4	121940200	121942000	E74
chr4	121942000	121942200	E46
chr4	121942200	121942600	E74
chr4	121942600	121942800	E72
chr4	121942800	121951000	E73
chr4	121951000	121951200	E45
chr4	121951200	121955800	E74
chr4	121955800	121956000	E72
chr4	121956000	121957400	E74
chr4	121957400	121957600	E48
chr4	121957600	121957800	E74
chr4	121957800	121958000	E46
chr4	121958000	121958600	E74
chr4	121958600	121958800	E72
chr4	121958800	121960600	E74
chr4	121960600	121960800	E44
chr4	121960800	121962400	E74
chr4	121962400	121962600	E77
chr4	121962600	121962800	E74
chr4	121962800	121963000	E46
chr4	121963000	121963200	E48
chr4	121963200	121963400	E74
chr4	121963400	121963600	E72
chr4	121963600	121966600	E74
chr4	121966600	121966800	E46
chr4	121966800	121971800	E74
chr4	121971800	121972000	E72
chr4	121972000	121974000	E74
chr4	121974000	121974200	E46
chr4	121974200	121974600	E74
chr4	121974600	121974800	E72
chr4	121974800	121975200	E45
chr4	121975200	121975600	E44
chr4	121975600	121977000	E74
chr4	121977000	121977200	E48
chr4	121977200	121979000	E74
chr4	121979000	121979200	E45
chr4	121979200	121981400	E74
chr4	121981400	121982000	E48
chr4	121982000	121983000	E74
chr4	121983000	121983200	E72
chr4	121983200	121987200	E74
chr4	121987200	121987400	E72
chr4	121987400	121992000	E74
chr4	121992000	121992200	E72
chr4	121992200	121992400	E74
chr4	121992400	121992800	E72
chr4	121992800	121993000	E74
chr4	121993000	121993200	E34
chr4	121993200	121993400	E38
chr4	121993400	121993600	E34
chr4	121993600	121993800	E44
chr4	121993800	121994000	E74
chr4	121994000	121994200	E45
chr4	121994200	121996200	E74
chr4	121996200	121996400	E46
chr4	121996400	121997600	E74
chr4	121997600	121997800	E48
chr4	121997800	121998400	E74
chr4	121998400	121998600	E72
chr4	121998600	122001600	E74
chr4	122001600	122001800	E46
chr4	122001800	122002000	E74
chr4	122002000	122002200	E46
chr4	122002200	122003000	E74
chr4	122003000	122003400	E82
chr4	122003400	122003600	E7
chr4	122003600	122004000	E82
chr4	122004000	122004200	E48
chr4	122004200	122008600	E74
chr4	122008600	122008800	E72
chr4	122008800	122013600	E74
chr4	122013600	122013800	E72
chr4	122013800	122015400	E74
chr4	122015400	122015600	E44
chr4	122015600	122015800	E74
chr4	122015800	122016000	E48
chr4	122016000	122017200	E74
chr4	122017200	122017400	E45
chr4	122017400	122019800	E74
chr4	122019800	122020000	E48
chr4	122020000	122021000	E74
chr4	122021000	122021600	E84
chr4	122021600	122021800	E52
chr4	122021800	122022400	E84
chr4	122022400	122025400	E74
chr4	122025400	122025600	E48
chr4	122025600	122028200	E74
chr4	122028200	122028400	E72
chr4	122028400	122028600	E46
chr4	122028600	122028800	E74
chr4	122028800	122029000	E48
chr4	122029000	122029200	E74
chr4	122029200	122029400	E72
chr4	122029400	122030000	E74
chr4	122030000	122030200	E48
chr4	122030200	122031000	E74
chr4	122031000	122031200	E45
chr4	122031200	122031400	E74
chr4	122031400	122031600	E44
chr4	122031600	122032400	E74
chr4	122032400	122032600	E72
chr4	122032600	122032800	E74
chr4	122032800	122033000	E48
chr4	122033000	122033600	E82
chr4	122033600	122033800	E25
chr4	122033800	122034000	E82
chr4	122034000	122034200	E48
chr4	122034200	122034800	E82
chr4	122034800	122035000	E31
chr4	122035000	122035200	E84
chr4	122035200	122035400	E77
chr4	122035400	122036000	E74
chr4	122036000	122036200	E55
chr4	122036200	122036600	E74
chr4	122036600	122036800	E25
chr4	122036800	122037000	E84
chr4	122037000	122038000	E74
chr4	122038000	122038400	E37
chr4	122038400	122039200	E74
chr4	122039200	122039400	E44
chr4	122039400	122042200	E74
chr4	122042200	122042400	E25
chr4	122042400	122042600	E45
chr4	122042600	122045400	E74
chr4	122045400	122045600	E45
chr4	122045600	122045800	E72
chr4	122045800	122046200	E74
chr4	122046200	122046400	E72
chr4	122046400	122048800	E74
chr4	122048800	122049000	E45
chr4	122049000	122049200	E46
chr4	122049200	122051800	E74
chr4	122051800	122052200	E72
chr4	122052200	122054800	E74
chr4	122054800	122055000	E37
chr4	122055000	122056400	E74
chr4	122056400	122056600	E72
chr4	122056600	122057200	E74
chr4	122057200	122057400	E48
chr4	122057400	122058600	E74
chr4	122058600	122058800	E48
chr4	122058800	122059000	E37
chr4	122059000	122059200	E57
chr4	122059200	122059400	E58
chr4	122059400	122059600	E52
chr4	122059600	122060000	E42
chr4	122060000	122060200	E52
chr4	122060200	122060600	E58
chr4	122060600	122060800	E59
chr4	122060800	122061000	E42
chr4	122061000	122061200	E58
chr4	122061200	122061400	E43
chr4	122061400	122061600	E58
chr4	122061600	122061800	E16
chr4	122061800	122062800	E82
chr4	122062800	122063000	E13
chr4	122063000	122063200	E55
chr4	122063200	122063400	E53
chr4	122063400	122063600	E84
chr4	122063600	122063800	E54
chr4	122063800	122064000	E55
chr4	122064000	122064200	E54
chr4	122064200	122064400	E55
chr4	122064400	122064800	E16
chr4	122064800	122065000	E57
chr4	122065000	122065200	E58
chr4	122065200	122065400	E57
chr4	122065400	122065600	E58
chr4	122065600	122065800	E59
chr4	122065800	122066000	E57
chr4	122066000	122066200	E13
chr4	122066200	122066400	E82
chr4	122066400	122066600	E13
chr4	122066600	122066800	E82
chr4	122066800	122067000	E48
chr4	122067000	122067600	E82
chr4	122067600	122067800	E25
chr4	122067800	122070200	E82
chr4	122070200	122070600	E74
chr4	122070600	122070800	E34
chr4	122070800	122071000	E48
chr4	122071000	122072000	E74
chr4	122072000	122072200	E13
chr4	122072200	122073600	E74
chr4	122073600	122073800	E46
chr4	122073800	122075000	E74
chr4	122075000	122075200	E34
chr4	122075200	122075800	E50
chr4	122075800	122076000	E7
chr4	122076000	122076600	E82
chr4	122076600	122077200	E74
chr4	122077200	122077400	E48
chr4	122077400	122077600	E82
chr4	122077600	122077800	E5
chr4	122077800	122078000	E23
chr4	122078000	122078200	E30
chr4	122078200	122078400	E23
chr4	122078400	122078600	E37
chr4	122078600	122081000	E74
chr4	122081000	122081200	E48
chr4	122081200	122081400	E74
chr4	122081400	122083600	E82
chr4	122083600	122083800	E13
chr4	122083800	122087400	E74
chr4	122087400	122087800	E84
chr4	122087800	122088600	E74
chr4	122088600	122089000	E55
chr4	122089000	122089200	E84
chr4	122089200	122089400	E52
chr4	122089400	122089800	E57
chr4	122089800	122090000	E70
chr4	122090000	122090200	E62
chr4	122090200	122090400	E40
chr4	122090400	122090600	E68
chr4	122090600	122090800	E15
chr4	122090800	122091200	E56
chr4	122091200	122091400	E13
chr4	122091400	122091800	E82
chr4	122091800	122092000	E56
chr4	122092000	122092800	E82
chr4	122092800	122093200	E44
chr4	122093200	122093400	E74
chr4	122093400	122093800	E48
chr4	122093800	122094000	E25
chr4	122094000	122095400	E74
chr4	122095400	122095600	E45
chr4	122095600	122098800	E74
chr4	122098800	122099200	E25
chr4	122099200	122101200	E74
chr4	122101200	122101400	E46
chr4	122101400	122101600	E74
chr4	122101600	122101800	E72
chr4	122101800	122102600	E74
chr4	122102600	122103000	E82
chr4	122103000	122103200	E22
chr4	122103200	122103400	E70
chr4	122103400	122103600	E18
chr4	122103600	122103800	E70
chr4	122103800	122104000	E15
chr4	122104000	122104200	E56
chr4	122104200	122104400	E82
chr4	122104400	122104600	E44
chr4	122104600	122105000	E45
chr4	122105000	122105200	E82
chr4	122105200	122105400	E13
chr4	122105400	122106200	E82
chr4	122106200	122106400	E7
chr4	122106400	122106800	E82
chr4	122106800	122107000	E8
chr4	122107000	122107400	E41
chr4	122107400	122107600	E8
chr4	122107600	122107800	E13
chr4	122107800	122108600	E82
chr4	122108600	122109000	E74
chr4	122109000	122110400	E82
chr4	122110400	122110600	E83
chr4	122110600	122110800	E8
chr4	122110800	122111000	E41
chr4	122111000	122111200	E50
chr4	122111200	122111400	E44
chr4	122111400	122111600	E41
chr4	122111600	122111800	E5
chr4	122111800	122112400	E82
chr4	122112400	122112600	E7
chr4	122112600	122113000	E82
chr4	122113000	122113200	E7
chr4	122113200	122113400	E25
chr4	122113400	122113600	E84
chr4	122113600	122113800	E31
chr4	122113800	122114000	E22
chr4	122114000	122114200	E24
chr4	122114200	122114400	E84
chr4	122114400	122114600	E25
chr4	122114600	122114800	E84
chr4	122114800	122115000	E25
chr4	122115000	122115400	E84
chr4	122115400	122115600	E23
chr4	122115600	122115800	E25
chr4	122115800	122116000	E23
chr4	122116000	122116600	E82
chr4	122116600	122116800	E25
chr4	122116800	122117200	E82
chr4	122117200	122117400	E25
chr4	122117400	122119200	E82
chr4	122119200	122119400	E23
chr4	122119400	122119600	E25
chr4	122119600	122120000	E23
chr4	122120000	122120200	E22
chr4	122120200	122120600	E70
chr4	122120600	122120800	E17
chr4	122120800	122121000	E67
chr4	122121000	122121200	E85
chr4	122121200	122121600	E67
chr4	122121600	122122200	E85
chr4	122122200	122122800	E67
chr4	122122800	122123000	E60
chr4	122123000	122123200	E32
chr4	122123200	122123400	E84
chr4	122123400	122123600	E38
chr4	122123600	122124600	E82
chr4	122124600	122124800	E7
chr4	122124800	122125000	E25
chr4	122125000	122125400	E74
chr4	122125400	122125600	E72
chr4	122125600	122125800	E74
chr4	122125800	122126000	E25
chr4	122126000	122126400	E82
chr4	122126400	122126600	E84
chr4	122126600	122126800	E57
chr4	122126800	122127000	E70
chr4	122127000	122127200	E35
chr4	122127200	122127400	E41
chr4	122127400	122127600	E5
chr4	122127600	122128000	E50
chr4	122128000	122128200	E6
chr4	122128200	122128400	E82
chr4	122128400	122128600	E44
chr4	122128600	122128800	E6
chr4	122128800	122129000	E74
chr4	122129000	122129200	E72
chr4	122129200	122130400	E74
chr4	122130400	122130600	E72
chr4	122130600	122131000	E74
chr4	122131000	122131200	E25
chr4	122131200	122131800	E74
chr4	122131800	122132000	E45
chr4	122132000	122132800	E74
chr4	122132800	122133000	E48
chr4	122133000	122134600	E74
chr4	122134600	122134800	E78
chr4	122134800	122136400	E74
chr4	122136400	122136600	E25
chr4	122136600	122136800	E7
chr4	122136800	122137400	E74
chr4	122137400	122137600	E82
chr4	122137600	122137800	E25
chr4	122137800	122138000	E82
chr4	122138000	122138200	E25
chr4	122138200	122138800	E82
chr4	122138800	122139000	E25
chr4	122139000	122139200	E82
chr4	122139200	122139400	E23
chr4	122139400	122139600	E7
chr4	122139600	122140000	E82
chr4	122140000	122140200	E25
chr4	122140200	122140400	E38
chr4	122140400	122140600	E31
chr4	122140600	122140800	E22
chr4	122140800	122142000	E23
chr4	122142000	122142200	E25
chr4	122142200	122142600	E23
chr4	122142600	122143000	E27
chr4	122143000	122143200	E22
chr4	122143200	122143400	E23
chr4	122143400	122143800	E82
chr4	122143800	122144000	E25
chr4	122144000	122144400	E82
chr4	122144400	122144600	E25
chr4	122144600	122145000	E83
chr4	122145000	122145600	E25
chr4	122145600	122145800	E23
chr4	122145800	122146000	E25
chr4	122146000	122147000	E24
chr4	122147000	122147200	E28
chr4	122147200	122147400	E27
chr4	122147400	122147600	E51
chr4	122147600	122147800	E21
chr4	122147800	122148000	E28
chr4	122148000	122148200	E17
chr4	122148200	122148600	E19
chr4	122148600	122148800	E85
chr4	122148800	122149200	E17
chr4	122149200	122149600	E2
chr4	122149600	122149800	E9
chr4	122149800	122150000	E70
chr4	122150000	122150200	E32
chr4	122150200	122150400	E8
chr4	122150400	122150600	E5
chr4	122150600	122150800	E50
chr4	122150800	122151000	E7
chr4	122151000	122151400	E82
chr4	122151400	122151600	E48
chr4	122151600	122151800	E74
chr4	122151800	122152200	E46
chr4	122152200	122152400	E45
chr4	122152400	122152600	E48
chr4	122152600	122152800	E36
chr4	122152800	122153400	E82
chr4	122153400	122153600	E13
chr4	122153600	122153800	E82
chr4	122153800	122154000	E38
chr4	122154000	122154200	E48
chr4	122154200	122154400	E82
chr4	122154400	122154600	E39
chr4	122154600	122154800	E82
chr4	122154800	122156400	E74
chr4	122156400	122156600	E55
chr4	122156600	122156800	E37
chr4	122156800	122157200	E36
chr4	122157200	122157600	E40
chr4	122157600	122157800	E34
chr4	122157800	122158400	E41
chr4	122158400	122158800	E40
chr4	122158800	122159000	E82
chr4	122159000	122159200	E74
chr4	122159200	122159600	E72
chr4	122159600	122159800	E74
chr4	122159800	122160200	E75
chr4	122160200	122162000	E74
chr4	122162000	122162200	E48
chr4	122162200	122163000	E74
chr4	122163000	122163200	E48
chr4	122163200	122163400	E55
chr4	122163400	122163600	E36
chr4	122163600	122163800	E37
chr4	122163800	122164000	E35
chr4	122164000	122164200	E42
chr4	122164200	122164400	E35
chr4	122164400	122164600	E42
chr4	122164600	122164800	E43
chr4	122164800	122165000	E30
chr4	122165000	122165200	E51
chr4	122165200	122165400	E40
chr4	122165400	122165600	E42
chr4	122165600	122165800	E35
chr4	122165800	122166000	E34
chr4	122166000	122166600	E55
chr4	122166600	122166800	E44
chr4	122166800	122167000	E6
chr4	122167000	122167600	E82
chr4	122167600	122167800	E5
chr4	122167800	122168000	E6
chr4	122168000	122168200	E5
chr4	122168200	122168400	E6
chr4	122168400	122168600	E82
chr4	122168600	122168800	E48
chr4	122168800	122169000	E36
chr4	122169000	122169600	E74
chr4	122169600	122169800	E49
chr4	122169800	122170200	E6
chr4	122170200	122170400	E50
chr4	122170400	122170600	E5
chr4	122170600	122170800	E7
chr4	122170800	122171000	E5
chr4	122171000	122171400	E7
chr4	122171400	122171600	E45
chr4	122171600	122172000	E44
chr4	122172000	122172200	E13
chr4	122172200	122172400	E82
chr4	122172400	122172600	E7
chr4	122172600	122172800	E5
chr4	122172800	122173200	E7
chr4	122173200	122173400	E5
chr4	122173400	122173600	E8
chr4	122173600	122173800	E39
chr4	122173800	122174200	E38
chr4	122174200	122174400	E84
chr4	122174400	122174600	E31
chr4	122174600	122174800	E37
chr4	122174800	122175600	E41
chr4	122175600	122176000	E35
chr4	122176000	122176200	E36
chr4	122176200	122176400	E54
chr4	122176400	122176800	E53
chr4	122176800	122177000	E35
chr4	122177000	122177200	E43
chr4	122177200	122177400	E70
chr4	122177400	122177600	E51
chr4	122177600	122177800	E42
chr4	122177800	122178200	E51
chr4	122178200	122178400	E32
chr4	122178400	122178600	E39
chr4	122178600	122178800	E55
chr4	122178800	122179200	E53
chr4	122179200	122179400	E84
chr4	122179400	122180000	E74
chr4	122180000	122180200	E72
chr4	122180200	122184400	E74
chr4	122184400	122184600	E46
chr4	122184600	122185200	E74
chr4	122185200	122185400	E48
chr4	122185400	122187400	E74
chr4	122187400	122187600	E45
chr4	122187600	122188400	E74
chr4	122188400	122188600	E75
chr4	122188600	122189800	E74
chr4	122189800	122190000	E46
chr4	122190000	122191200	E82
chr4	122191200	122191400	E37
chr4	122191400	122191800	E54
chr4	122191800	122192000	E36
chr4	122192000	122192200	E38
chr4	122192200	122192400	E55
chr4	122192400	122192600	E54
chr4	122192600	122193400	E55
chr4	122193400	122193600	E25
chr4	122193600	122193800	E23
chr4	122193800	122194400	E83
chr4	122194400	122194600	E56
chr4	122194600	122195600	E55
chr4	122195600	122195800	E36
chr4	122195800	122196400	E74
chr4	122196400	122196600	E72
chr4	122196600	122197600	E74
chr4	122197600	122197800	E37
chr4	122197800	122198000	E55
chr4	122198000	122198600	E82
chr4	122198600	122198800	E55
chr4	122198800	122199000	E38
chr4	122199000	122199200	E57
chr4	122199200	122199400	E40
chr4	122199400	122199600	E57
chr4	122199600	122199800	E41
chr4	122199800	122200200	E34
chr4	122200200	122200600	E70
chr4	122200600	122200800	E40
chr4	122200800	122201200	E16
chr4	122201200	122201400	E84
chr4	122201400	122201800	E82
chr4	122201800	122203800	E83
chr4	122203800	122204400	E82
chr4	122204400	122204600	E46
chr4	122204600	122210600	E74
chr4	122210600	122210800	E13
chr4	122210800	122211000	E46
chr4	122211000	122216600	E74
chr4	122216600	122216800	E48
chr4	122216800	122219000	E74
chr4	122219000	122219600	E82
chr4	122219600	122219800	E7
chr4	122219800	122220000	E25
chr4	122220000	122220400	E82
chr4	122220400	122223200	E74
chr4	122223200	122224400	E82
chr4	122224400	122224600	E38
chr4	122224600	122224800	E82
chr4	122224800	122225800	E83
chr4	122225800	122226000	E16
chr4	122226000	122226200	E39
chr4	122226200	122226600	E56
chr4	122226600	122226800	E83
chr4	122226800	122227600	E82
chr4	122227600	122228200	E84
chr4	122228200	122228400	E57
chr4	122228400	122228600	E22
chr4	122228600	122228800	E70
chr4	122228800	122229000	E64
chr4	122229000	122229200	E59
chr4	122229200	122229400	E33
chr4	122229400	122229600	E37
chr4	122229600	122229800	E74
chr4	122229800	122230000	E46
chr4	122230000	122230400	E74
chr4	122230400	122230600	E72
chr4	122230600	122233600	E74
chr4	122233600	122233800	E46
chr4	122233800	122237800	E74
chr4	122237800	122238000	E72
chr4	122238000	122241200	E74
chr4	122241200	122241400	E13
chr4	122241400	122241600	E82
chr4	122241600	122241800	E46
chr4	122241800	122245400	E74
chr4	122245400	122245600	E81
chr4	122245600	122252400	E74
chr4	122252400	122252600	E46
chr4	122252600	122253000	E72
chr4	122253000	122255600	E74
chr4	122255600	122255800	E71
chr4	122255800	122262600	E73
chr4	122262600	122262800	E47
chr4	122262800	122263200	E73
chr4	122263200	122263400	E47
chr4	122263400	122264000	E73
chr4	122264000	122264200	E72
chr4	122264200	122270800	E73
chr4	122270800	122271000	E47
chr4	122271000	122278600	E73
chr4	122278600	122278800	E45
chr4	122278800	122279000	E72
chr4	122279000	122281800	E74
chr4	122281800	122282200	E72
chr4	122282200	122284000	E74
chr4	122284000	122284400	E72
chr4	122284400	122285000	E74
chr4	122285000	122285200	E48
chr4	122285200	122286200	E55
chr4	122286200	122286400	E48
chr4	122286400	122287200	E74
chr4	122287200	122287400	E77
chr4	122287400	122288400	E74
chr4	122288400	122288600	E72
chr4	122288600	122289200	E74
chr4	122289200	122289400	E48
chr4	122289400	122291000	E74
chr4	122291000	122291200	E72
chr4	122291200	122291400	E48
chr4	122291400	122292000	E74
chr4	122292000	122292200	E13
chr4	122292200	122292400	E82
chr4	122292400	122292600	E48
chr4	122292600	122293400	E74
chr4	122293400	122293600	E46
chr4	122293600	122294200	E74
chr4	122294200	122294600	E72
chr4	122294600	122295200	E74
chr4	122295200	122295400	E77
chr4	122295400	122298000	E74
chr4	122298000	122298200	E48
chr4	122298200	122300600	E74
chr4	122300600	122300800	E48
chr4	122300800	122301600	E74
chr4	122301600	122301800	E77
chr4	122301800	122302000	E74
chr4	122302000	122302200	E44
chr4	122302200	122302400	E72
chr4	122302400	122302600	E74
chr4	122302600	122302800	E72
chr4	122302800	122309200	E73
chr4	122309200	122309400	E47
chr4	122309400	122310600	E73
chr4	122310600	122310800	E72
chr4	122310800	122312400	E74
chr4	122312400	122312600	E72
chr4	122312600	122313000	E74
chr4	122313000	122313200	E48
chr4	122313200	122315800	E74
chr4	122315800	122316000	E72
chr4	122316000	122316200	E74
chr4	122316200	122316400	E45
chr4	122316400	122318000	E74
chr4	122318000	122318200	E72
chr4	122318200	122318400	E45
chr4	122318400	122318800	E74
chr4	122318800	122319000	E48
chr4	122319000	122319200	E74
chr4	122319200	122319400	E46
chr4	122319400	122319600	E48
chr4	122319600	122321200	E74
chr4	122321200	122321600	E72
chr4	122321600	122322800	E74
chr4	122322800	122323000	E48
chr4	122323000	122323200	E82
chr4	122323200	122323400	E25
chr4	122323400	122324200	E74
chr4	122324200	122324400	E49
chr4	122324400	122327600	E74
chr4	122327600	122327800	E48
chr4	122327800	122334400	E74
chr4	122334400	122334600	E72
chr4	122334600	122334800	E48
chr4	122334800	122336800	E74
chr4	122336800	122337000	E13
chr4	122337000	122341600	E74
chr4	122341600	122342000	E82
chr4	122342000	122342200	E7
chr4	122342200	122342400	E48
chr4	122342400	122342600	E82
chr4	122342600	122342800	E25
chr4	122342800	122343400	E74
chr4	122343400	122343600	E46
chr4	122343600	122346600	E74
chr4	122346600	122346800	E72
chr4	122346800	122348200	E74
chr4	122348200	122348400	E72
chr4	122348400	122349400	E74
chr4	122349400	122349600	E72
chr4	122349600	122350600	E74
chr4	122350600	122350800	E72
chr4	122350800	122354400	E74
chr4	122354400	122354600	E72
chr4	122354600	122358600	E74
chr4	122358600	122358800	E46
chr4	122358800	122359000	E72
chr4	122359000	122359600	E74
chr4	122359600	122359800	E46
chr4	122359800	122364000	E74
chr4	122364000	122364200	E75
chr4	122364200	122365400	E74
chr4	122365400	122368200	E73
chr4	122368200	122369200	E74
chr4	122369200	122369600	E72
chr4	122369600	122374200	E74
chr4	122374200	122374400	E80
chr4	122374400	122374600	E74
chr4	122374600	122374800	E77
chr4	122374800	122375200	E74
chr4	122375200	122375400	E48
chr4	122375400	122376200	E74
chr4	122376200	122376400	E46
chr4	122376400	122380400	E74
chr4	122380400	122380600	E48
chr4	122380600	122384800	E74
chr4	122384800	122385000	E72
chr4	122385000	122385600	E74
chr4	122385600	122385800	E82
chr4	122385800	122386000	E6
chr4	122386000	122386200	E7
chr4	122386200	122386400	E6
chr4	122386400	122386600	E25
chr4	122386600	122386800	E6
chr4	122386800	122387000	E82
chr4	122387000	122389400	E74
chr4	122389400	122389600	E45
chr4	122389600	122391400	E74
chr4	122391400	122391600	E72
chr4	122391600	122392400	E74
chr4	122392400	122392600	E44
chr4	122392600	122393200	E82
chr4	122393200	122393600	E25
chr4	122393600	122393800	E82
chr4	122393800	122394000	E7
chr4	122394000	122394200	E33
chr4	122394200	122394600	E35
chr4	122394600	122394800	E38
chr4	122394800	122395800	E82
chr4	122395800	122396000	E13
chr4	122396000	122396200	E82
chr4	122396200	122396400	E76
chr4	122396400	122396600	E48
chr4	122396600	122401000	E74
chr4	122401000	122401400	E48
chr4	122401400	122404800	E74
chr4	122404800	122405000	E46
chr4	122405000	122406400	E74
chr4	122406400	122406600	E48
chr4	122406600	122406800	E49
chr4	122406800	122407400	E74
chr4	122407400	122407600	E45
chr4	122407600	122407800	E72
chr4	122407800	122408200	E74
chr4	122408200	122408400	E72
chr4	122408400	122413800	E74
chr4	122413800	122414000	E82
chr4	122414000	122414200	E25
chr4	122414200	122414800	E82
chr4	122414800	122416600	E74
chr4	122416600	122416800	E80
chr4	122416800	122417400	E74
chr4	122417400	122417600	E48
chr4	122417600	122417800	E45
chr4	122417800	122418400	E74
chr4	122418400	122418600	E48
chr4	122418600	122421000	E74
chr4	122421000	122421200	E72
chr4	122421200	122422200	E74
chr4	122422200	122422400	E78
chr4	122422400	122424800	E74
chr4	122424800	122425000	E46
chr4	122425000	122431000	E74
chr4	122431000	122431200	E25
chr4	122431200	122431400	E54
chr4	122431400	122431600	E55
chr4	122431600	122431800	E36
chr4	122431800	122432000	E54
chr4	122432000	122432200	E25
chr4	122432200	122432600	E82
chr4	122432600	122435000	E74
chr4	122435000	122435200	E76
chr4	122435200	122435800	E74
chr4	122435800	122436000	E79
chr4	122436000	122444800	E74
chr4	122444800	122445000	E45
chr4	122445000	122447800	E74
chr4	122447800	122448000	E72
chr4	122448000	122449400	E74
chr4	122449400	122449800	E48
chr4	122449800	122451400	E74
chr4	122451400	122451600	E48
chr4	122451600	122451800	E74
chr4	122451800	122452000	E72
chr4	122452000	122460200	E73
chr4	122460200	122460400	E45
chr4	122460400	122463200	E74
chr4	122463200	122463600	E84
chr4	122463600	122463800	E23
chr4	122463800	122464000	E24
chr4	122464000	122464200	E23
chr4	122464200	122464800	E82
chr4	122464800	122465000	E25
chr4	122465000	122465200	E48
chr4	122465200	122467000	E74
chr4	122467000	122467200	E72
chr4	122467200	122467400	E74
chr4	122467400	122467600	E37
chr4	122467600	122467800	E48
chr4	122467800	122468000	E54
chr4	122468000	122468200	E55
chr4	122468200	122468800	E74
chr4	122468800	122469000	E72
chr4	122469000	122469400	E74
chr4	122469400	122469600	E48
chr4	122469600	122470000	E74
chr4	122470000	122470200	E81
chr4	122470200	122477000	E74
chr4	122477000	122477200	E72
chr4	122477200	122477400	E74
chr4	122477400	122477600	E48
chr4	122477600	122478000	E74
chr4	122478000	122478200	E79
chr4	122478200	122480600	E74
chr4	122480600	122480800	E81
chr4	122480800	122486000	E74
chr4	122486000	122486200	E72
chr4	122486200	122487800	E74
chr4	122487800	122488000	E72
chr4	122488000	122492000	E74
chr4	122492000	122492200	E72
chr4	122492200	122494000	E74
chr4	122494000	122494200	E45
chr4	122494200	122499200	E74
chr4	122499200	122499400	E72
chr4	122499400	122500800	E74
chr4	122500800	122501000	E72
chr4	122501000	122501600	E74
chr4	122501600	122502200	E84
chr4	122502200	122502600	E55
chr4	122502600	122504600	E74
chr4	122504600	122504800	E48
chr4	122504800	122506200	E74
chr4	122506200	122506400	E55
chr4	122506400	122506600	E49
chr4	122506600	122507200	E74
chr4	122507200	122507400	E72
chr4	122507400	122507600	E48
chr4	122507600	122510800	E74
chr4	122510800	122511000	E45
chr4	122511000	122511200	E48
chr4	122511200	122512400	E74
chr4	122512400	122512600	E48
chr4	122512600	122512800	E72
chr4	122512800	122513200	E74
chr4	122513200	122513400	E72
chr4	122513400	122518800	E74
chr4	122518800	122519200	E72
chr4	122519200	122522200	E74
chr4	122522200	122522400	E38
chr4	122522400	122523200	E82
chr4	122523200	122523400	E25
chr4	122523400	122523600	E74
chr4	122523600	122523800	E72
chr4	122523800	122526800	E74
chr4	122526800	122527000	E46
chr4	122527000	122528200	E74
chr4	122528200	122528400	E45
chr4	122528400	122530000	E74
chr4	122530000	122530200	E46
chr4	122530200	122531200	E74
chr4	122531200	122531400	E49
chr4	122531400	122531600	E48
chr4	122531600	122531800	E74
chr4	122531800	122532000	E45
chr4	122532000	122533600	E74
chr4	122533600	122533800	E37
chr4	122533800	122537600	E74
chr4	122537600	122537800	E45
chr4	122537800	122540000	E74
chr4	122540000	122540200	E48
chr4	122540200	122540600	E74
chr4	122540600	122540800	E75
chr4	122540800	122541800	E74
chr4	122541800	122542000	E44
chr4	122542000	122544200	E74
chr4	122544200	122544400	E78
chr4	122544400	122544600	E46
chr4	122544600	122544800	E72
chr4	122544800	122548400	E74
chr4	122548400	122548600	E72
chr4	122548600	122548800	E45
chr4	122548800	122549200	E74
chr4	122549200	122549600	E82
chr4	122549600	122549800	E7
chr4	122549800	122550000	E82
chr4	122550000	122551600	E74
chr4	122551600	122551800	E48
chr4	122551800	122552000	E82
chr4	122552000	122552400	E74
chr4	122552400	122552600	E82
chr4	122552600	122552800	E13
chr4	122552800	122553600	E82
chr4	122553600	122554000	E74
chr4	122554000	122554200	E48
chr4	122554200	122554400	E74
chr4	122554400	122554600	E82
chr4	122554600	122555000	E25
chr4	122555000	122556000	E74
chr4	122556000	122556200	E48
chr4	122556200	122557000	E74
chr4	122557000	122557400	E72
chr4	122557400	122558200	E74
chr4	122558200	122558400	E72
chr4	122558400	122558800	E74
chr4	122558800	122559000	E25
chr4	122559000	122565400	E74
chr4	122565400	122565600	E13
chr4	122565600	122565800	E44
chr4	122565800	122566000	E48
chr4	122566000	122566200	E45
chr4	122566200	122568200	E74
chr4	122568200	122568400	E25
chr4	122568400	122569000	E82
chr4	122569000	122569200	E25
chr4	122569200	122571400	E74
chr4	122571400	122571600	E45
chr4	122571600	122572200	E74
chr4	122572200	122572400	E80
chr4	122572400	122572600	E25
chr4	122572600	122572800	E54
chr4	122572800	122573000	E55
chr4	122573000	122573200	E37
chr4	122573200	122573600	E55
chr4	122573600	122573800	E37
chr4	122573800	122574000	E55
chr4	122574000	122574400	E37
chr4	122574400	122574800	E54
chr4	122574800	122575400	E55
chr4	122575400	122575600	E35
chr4	122575600	122576000	E34
chr4	122576000	122576200	E39
chr4	122576200	122576400	E36
chr4	122576400	122577000	E74
chr4	122577000	122577200	E71
chr4	122577200	122577400	E74
chr4	122577400	122577600	E48
chr4	122577600	122577800	E38
chr4	122577800	122578200	E82
chr4	122578200	122579000	E74
chr4	122579000	122579200	E72
chr4	122579200	122580200	E74
chr4	122580200	122580400	E72
chr4	122580400	122582000	E74
chr4	122582000	122582200	E72
chr4	122582200	122582400	E74
chr4	122582400	122582600	E48
chr4	122582600	122582800	E55
chr4	122582800	122583000	E37
chr4	122583000	122583200	E48
chr4	122583200	122587400	E74
chr4	122587400	122587600	E48
chr4	122587600	122587800	E74
chr4	122587800	122588000	E71
chr4	122588000	122589600	E74
chr4	122589600	122589800	E46
chr4	122589800	122594400	E74
chr4	122594400	122594600	E48
chr4	122594600	122594800	E74
chr4	122594800	122595000	E72
chr4	122595000	122597000	E74
chr4	122597000	122597200	E72
chr4	122597200	122599200	E74
chr4	122599200	122599400	E72
chr4	122599400	122601200	E74
chr4	122601200	122601400	E46
chr4	122601400	122605000	E74
chr4	122605000	122605200	E25
chr4	122605200	122605800	E74
chr4	122605800	122606000	E79
chr4	122606000	122608200	E74
chr4	122608200	122608400	E71
chr4	122608400	122608600	E74
chr4	122608600	122608800	E84
chr4	122608800	122609600	E82
chr4	122609600	122609800	E25
chr4	122609800	122610400	E82
chr4	122610400	122610600	E7
chr4	122610600	122611200	E82
chr4	122611200	122611600	E83
chr4	122611600	122612000	E25
chr4	122612000	122612200	E34
chr4	122612200	122612400	E82
chr4	122612400	122612600	E25
chr4	122612600	122613000	E55
chr4	122613000	122613200	E37
chr4	122613200	122613400	E38
chr4	122613400	122613800	E82
chr4	122613800	122614000	E25
chr4	122614000	122614600	E82
chr4	122614600	122614800	E32
chr4	122614800	122615000	E55
chr4	122615000	122615200	E36
chr4	122615200	122615400	E48
chr4	122615400	122615600	E55
chr4	122615600	122615800	E36
chr4	122615800	122616000	E35
chr4	122616000	122616400	E23
chr4	122616400	122616800	E24
chr4	122616800	122617000	E28
chr4	122617000	122617200	E85
chr4	122617200	122617400	E19
chr4	122617400	122617800	E20
chr4	122617800	122618000	E19
chr4	122618000	122618200	E20
chr4	122618200	122618600	E19
chr4	122618600	122618800	E20
chr4	122618800	122619000	E28
chr4	122619000	122619200	E30
chr4	122619200	122619400	E33
chr4	122619400	122619600	E35
chr4	122619600	122619800	E36
chr4	122619800	122620000	E54
chr4	122620000	122620200	E37
chr4	122620200	122620400	E82
chr4	122620400	122620600	E25
chr4	122620600	122621000	E82
chr4	122621000	122621200	E23
chr4	122621200	122621400	E36
chr4	122621400	122621600	E7
chr4	122621600	122621800	E25
chr4	122621800	122622000	E82
chr4	122622000	122622200	E31
chr4	122622200	122622400	E37
chr4	122622400	122622600	E36
chr4	122622600	122622800	E35
chr4	122622800	122623000	E36
chr4	122623000	122623200	E55
chr4	122623200	122623400	E38
chr4	122623400	122623600	E55
chr4	122623600	122623800	E74
chr4	122623800	122624000	E48
chr4	122624000	122628000	E74
chr4	122628000	122628200	E13
chr4	122628200	122628400	E82
chr4	122628400	122629800	E74
chr4	122629800	122630800	E82
chr4	122630800	122631000	E34
chr4	122631000	122631200	E44
chr4	122631200	122631400	E38
chr4	122631400	122631800	E7
chr4	122631800	122632000	E44
chr4	122632000	122632200	E7
chr4	122632200	122632400	E82
chr4	122632400	122632600	E24
chr4	122632600	122632800	E21
chr4	122632800	122633000	E33
chr4	122633000	122633200	E42
chr4	122633200	122633400	E32
chr4	122633400	122633600	E38
chr4	122633600	122633800	E48
chr4	122633800	122637200	E74
chr4	122637200	122637400	E45
chr4	122637400	122638600	E74
chr4	122638600	122638800	E72
chr4	122638800	122639400	E74
chr4	122639400	122639600	E72
chr4	122639600	122639800	E74
chr4	122639800	122640000	E72
chr4	122640000	122641600	E74
chr4	122641600	122641800	E72
chr4	122641800	122643000	E74
chr4	122643000	122643200	E48
chr4	122643200	122643600	E74
chr4	122643600	122643800	E72
chr4	122643800	122644400	E74
chr4	122644400	122644600	E45
chr4	122644600	122645000	E74
chr4	122645000	122645200	E45
chr4	122645200	122645400	E72
chr4	122645400	122646600	E74
chr4	122646600	122646800	E72
chr4	122646800	122647600	E74
chr4	122647600	122647800	E52
chr4	122647800	122648000	E33
chr4	122648000	122648200	E42
chr4	122648200	122648400	E43
chr4	122648400	122648600	E53
chr4	122648600	122648800	E55
chr4	122648800	122649000	E37
chr4	122649000	122649400	E55
chr4	122649400	122649600	E48
chr4	122649600	122651400	E74
chr4	122651400	122651600	E45
chr4	122651600	122653400	E74
chr4	122653400	122653600	E72
chr4	122653600	122653800	E45
chr4	122653800	122654400	E74
chr4	122654400	122655000	E82
chr4	122655000	122655400	E7
chr4	122655400	122655600	E6
chr4	122655600	122655800	E82
chr4	122655800	122656000	E6
chr4	122656000	122656200	E7
chr4	122656200	122656400	E82
chr4	122656400	122657000	E74
chr4	122657000	122657200	E49
chr4	122657200	122658000	E74
chr4	122658000	122658400	E48
chr4	122658400	122658800	E74
chr4	122658800	122659000	E71
chr4	122659000	122659400	E74
chr4	122659400	122659600	E72
chr4	122659600	122661200	E74
chr4	122661200	122661400	E48
chr4	122661400	122662600	E74
chr4	122662600	122662800	E13
chr4	122662800	122663000	E82
chr4	122663000	122663200	E48
chr4	122663200	122663600	E74
chr4	122663600	122663800	E71
chr4	122663800	122664400	E74
chr4	122664400	122664600	E72
chr4	122664600	122666600	E74
chr4	122666600	122666800	E71
chr4	122666800	122669400	E74
chr4	122669400	122669600	E79
chr4	122669600	122669800	E45
chr4	122669800	122670400	E74
chr4	122670400	122670800	E72
chr4	122670800	122671000	E74
chr4	122671000	122671200	E48
chr4	122671200	122673800	E74
chr4	122673800	122674000	E76
chr4	122674000	122674400	E74
chr4	122674400	122674600	E48
chr4	122674600	122678600	E74
chr4	122678600	122678800	E72
chr4	122678800	122679000	E74
chr4	122679000	122679200	E46
chr4	122679200	122681200	E74
chr4	122681200	122681400	E44
chr4	122681400	122682400	E74
chr4	122682400	122682600	E45
chr4	122682600	122682800	E72
chr4	122682800	122684800	E74
chr4	122684800	122685000	E72
chr4	122685000	122685600	E74
chr4	122685600	122685800	E54
chr4	122685800	122686000	E52
chr4	122686000	122686200	E32
chr4	122686200	122686400	E25
chr4	122686400	122686600	E36
chr4	122686600	122688200	E74
chr4	122688200	122688400	E72
chr4	122688400	122688800	E74
chr4	122688800	122689000	E48
chr4	122689000	122689400	E74
chr4	122689400	122689600	E45
chr4	122689600	122690600	E74
chr4	122690600	122690800	E46
chr4	122690800	122692600	E74
chr4	122692600	122692800	E48
chr4	122692800	122693000	E37
chr4	122693000	122693200	E55
chr4	122693200	122693400	E54
chr4	122693400	122693600	E37
chr4	122693600	122693800	E55
chr4	122693800	122694200	E54
chr4	122694200	122694400	E36
chr4	122694400	122694600	E55
chr4	122694600	122694800	E54
chr4	122694800	122695000	E25
chr4	122695000	122695600	E82
chr4	122695600	122696200	E37
chr4	122696200	122696400	E36
chr4	122696400	122697400	E74
chr4	122697400	122697600	E52
chr4	122697600	122697800	E57
chr4	122697800	122698000	E58
chr4	122698000	122698200	E53
chr4	122698200	122698400	E52
chr4	122698400	122698600	E57
chr4	122698600	122699000	E52
chr4	122699000	122699200	E35
chr4	122699200	122699400	E32
chr4	122699400	122699600	E52
chr4	122699600	122700000	E53
chr4	122700000	122700200	E55
chr4	122700200	122700400	E54
chr4	122700400	122700600	E55
chr4	122700600	122700800	E54
chr4	122700800	122701000	E34
chr4	122701000	122701400	E72
chr4	122701400	122701800	E74
chr4	122701800	122702000	E49
chr4	122702000	122703600	E74
chr4	122703600	122703800	E53
chr4	122703800	122704000	E54
chr4	122704000	122704200	E25
chr4	122704200	122704400	E55
chr4	122704400	122704800	E37
chr4	122704800	122705000	E25
chr4	122705000	122705800	E74
chr4	122705800	122706200	E72
chr4	122706200	122707400	E74
chr4	122707400	122707600	E72
chr4	122707600	122708000	E74
chr4	122708000	122708200	E38
chr4	122708200	122708400	E55
chr4	122708400	122708600	E37
chr4	122708600	122708800	E55
chr4	122708800	122709000	E53
chr4	122709000	122709200	E36
chr4	122709200	122709400	E34
chr4	122709400	122709600	E42
chr4	122709600	122709800	E59
chr4	122709800	122710200	E60
chr4	122710200	122710400	E58
chr4	122710400	122710800	E59
chr4	122710800	122711000	E58
chr4	122711000	122711200	E53
chr4	122711200	122711600	E52
chr4	122711600	122711800	E53
chr4	122711800	122713000	E55
chr4	122713000	122713200	E45
chr4	122713200	122714400	E74
chr4	122714400	122714600	E25
chr4	122714600	122714800	E38
chr4	122714800	122715000	E37
chr4	122715000	122715200	E56
chr4	122715200	122715400	E54
chr4	122715400	122715600	E53
chr4	122715600	122715800	E54
chr4	122715800	122716000	E53
chr4	122716000	122716200	E58
chr4	122716200	122716400	E59
chr4	122716400	122716800	E60
chr4	122716800	122717000	E51
chr4	122717000	122717600	E60
chr4	122717600	122717800	E58
chr4	122717800	122718000	E15
chr4	122718000	122718200	E82
chr4	122718200	122718400	E44
chr4	122718400	122718800	E82
chr4	122718800	122719000	E13
chr4	122719000	122719200	E39
chr4	122719200	122719600	E52
chr4	122719600	122719800	E57
chr4	122719800	122720000	E59
chr4	122720000	122720200	E61
chr4	122720200	122720400	E63
chr4	122720400	122720600	E60
chr4	122720600	122721000	E64
chr4	122721000	122721200	E63
chr4	122721200	122721400	E64
chr4	122721400	122721600	E67
chr4	122721600	122722400	E85
chr4	122722400	122722600	E20
chr4	122722600	122723400	E19
chr4	122723400	122723800	E21
chr4	122723800	122724200	E30
chr4	122724200	122724400	E27
chr4	122724400	122724600	E32
chr4	122724600	122724800	E55
chr4	122724800	122725000	E37
chr4	122725000	122725200	E54
chr4	122725200	122725400	E36
chr4	122725400	122725600	E37
chr4	122725600	122726000	E82
chr4	122726000	122726400	E38
chr4	122726400	122727000	E55
chr4	122727000	122727800	E74
chr4	122727800	122728000	E72
chr4	122728000	122728200	E45
chr4	122728200	122731400	E74
chr4	122731400	122731600	E48
chr4	122731600	122731800	E36
chr4	122731800	122732200	E48
chr4	122732200	122732600	E82
chr4	122732600	122733400	E74
chr4	122733400	122733600	E49
chr4	122733600	122735200	E74
chr4	122735200	122735400	E37
chr4	122735400	122736600	E55
chr4	122736600	122736800	E36
chr4	122736800	122737000	E55
chr4	122737000	122737200	E38
chr4	122737200	122737400	E55
chr4	122737400	122737600	E82
chr4	122737600	122738000	E74
chr4	122738000	122738200	E48
chr4	122738200	122738600	E82
chr4	122738600	122738800	E7
chr4	122738800	122739000	E82
chr4	122739000	122739200	E38
chr4	122739200	122739400	E48
chr4	122739400	122739600	E77
chr4	122739600	122739800	E45
chr4	122739800	122740800	E82
chr4	122740800	122741000	E37
chr4	122741000	122741400	E55
chr4	122741400	122741800	E84
chr4	122741800	122742000	E82
chr4	122742000	122742200	E25
chr4	122742200	122742400	E16
chr4	122742400	122742600	E30
chr4	122742600	122742800	E27
chr4	122742800	122743000	E29
chr4	122743000	122743200	E28
chr4	122743200	122743400	E29
chr4	122743400	122743600	E21
chr4	122743600	122744000	E20
chr4	122744000	122744600	E19
chr4	122744600	122745000	E20
chr4	122745000	122745600	E19
chr4	122745600	122745800	E20
chr4	122745800	122746000	E58
chr4	122746000	122746400	E84
chr4	122746400	122746600	E39
chr4	122746600	122747000	E25
chr4	122747000	122747200	E82
chr4	122747200	122747400	E25
chr4	122747400	122748000	E82
chr4	122748000	122748200	E7
chr4	122748200	122748400	E55
chr4	122748400	122748600	E38
chr4	122748600	122749400	E74
chr4	122749400	122749600	E72
chr4	122749600	122751200	E74
chr4	122751200	122751400	E45
chr4	122751400	122752000	E74
chr4	122752000	122752200	E72
chr4	122752200	122752600	E74
chr4	122752600	122753000	E72
chr4	122753000	122753800	E74
chr4	122753800	122754000	E25
chr4	122754000	122754600	E74
chr4	122754600	122754800	E48
chr4	122754800	122755000	E16
chr4	122755000	122755200	E37
chr4	122755200	122755400	E13
chr4	122755400	122755600	E82
chr4	122755600	122755800	E25
chr4	122755800	122756800	E82
chr4	122756800	122757000	E13
chr4	122757000	122757200	E82
chr4	122757200	122757400	E25
chr4	122757400	122758000	E74
chr4	122758000	122758200	E72
chr4	122758200	122759000	E74
chr4	122759000	122759200	E45
chr4	122759200	122762800	E74
chr4	122762800	122763000	E72
chr4	122763000	122766000	E74
chr4	122766000	122766200	E81
chr4	122766200	122766800	E74
chr4	122766800	122767000	E13
chr4	122767000	122767200	E82
chr4	122767200	122767600	E84
chr4	122767600	122768400	E16
chr4	122768400	122768600	E13
chr4	122768600	122769600	E82
chr4	122769600	122770000	E38
chr4	122770000	122770200	E13
chr4	122770200	122770400	E48
chr4	122770400	122770600	E72
chr4	122770600	122770800	E74
chr4	122770800	122771000	E72
chr4	122771000	122774000	E74
chr4	122774000	122774200	E45
chr4	122774200	122779200	E74
chr4	122779200	122779400	E72
chr4	122779400	122781000	E74
chr4	122781000	122781200	E13
chr4	122781200	122781400	E74
chr4	122781400	122781600	E72
chr4	122781600	122783400	E74
chr4	122783400	122783800	E82
chr4	122783800	122784000	E77
chr4	122784000	122784200	E38
chr4	122784200	122784400	E13
chr4	122784400	122785000	E82
chr4	122785000	122785200	E36
chr4	122785200	122785400	E48
chr4	122785400	122785600	E25
chr4	122785600	122785800	E82
chr4	122785800	122786000	E13
chr4	122786000	122788800	E74
chr4	122788800	122789000	E25
chr4	122789000	122789200	E82
chr4	122789200	122789400	E7
chr4	122789400	122789800	E82
chr4	122789800	122790000	E25
chr4	122790000	122790200	E32
chr4	122790200	122790400	E25
chr4	122790400	122790600	E33
chr4	122790600	122791000	E29
chr4	122791000	122791200	E21
chr4	122791200	122791400	E19
chr4	122791400	122791600	E20
chr4	122791600	122791800	E21
chr4	122791800	122792000	E26
chr4	122792000	122792200	E24
chr4	122792200	122792400	E36
chr4	122792400	122792600	E48
chr4	122792600	122794200	E82
chr4	122794200	122794400	E38
chr4	122794400	122794600	E84
chr4	122794600	122794800	E31
chr4	122794800	122795000	E36
chr4	122795000	122795400	E53
chr4	122795400	122796000	E55
chr4	122796000	122796200	E53
chr4	122796200	122796400	E57
chr4	122796400	122796600	E55
chr4	122796600	122796800	E53
chr4	122796800	122797600	E55
chr4	122797600	122799800	E74
chr4	122799800	122800000	E81
chr4	122800000	122800200	E46
chr4	122800200	122802200	E74
chr4	122802200	122802600	E82
chr4	122802600	122802800	E6
chr4	122802800	122803200	E82
chr4	122803200	122803400	E48
chr4	122803400	122804800	E74
chr4	122804800	122805000	E77
chr4	122805000	122805200	E72
chr4	122805200	122806600	E74
chr4	122806600	122807000	E72
chr4	122807000	122807800	E74
chr4	122807800	122808000	E45
chr4	122808000	122808400	E74
chr4	122808400	122808600	E38
chr4	122808600	122808800	E82
chr4	122808800	122810400	E74
chr4	122810400	122810600	E71
chr4	122810600	122811200	E74
chr4	122811200	122811400	E72
chr4	122811400	122812000	E74
chr4	122812000	122812200	E72
chr4	122812200	122814000	E74
chr4	122814000	122814200	E80
chr4	122814200	122817600	E74
chr4	122817600	122817800	E45
chr4	122817800	122818200	E74
chr4	122818200	122818400	E81
chr4	122818400	122819000	E74
chr4	122819000	122819200	E25
chr4	122819200	122820800	E74
chr4	122820800	122821400	E82
chr4	122821400	122821600	E23
chr4	122821600	122821800	E53
chr4	122821800	122822000	E54
chr4	122822000	122822400	E74
chr4	122822400	122822600	E75
chr4	122822600	122824800	E74
chr4	122824800	122825000	E46
chr4	122825000	122825400	E74
chr4	122825400	122825600	E44
chr4	122825600	122827200	E74
chr4	122827200	122827400	E48
chr4	122827400	122828600	E74
chr4	122828600	122828800	E46
chr4	122828800	122830600	E74
chr4	122830600	122830800	E72
chr4	122830800	122831800	E74
chr4	122831800	122832000	E72
chr4	122832000	122832200	E74
chr4	122832200	122832400	E46
chr4	122832400	122833600	E74
chr4	122833600	122833800	E46
chr4	122833800	122835000	E74
chr4	122835000	122835200	E72
chr4	122835200	122836600	E74
chr4	122836600	122836800	E45
chr4	122836800	122837000	E74
chr4	122837000	122837200	E48
chr4	122837200	122839000	E74
chr4	122839000	122839200	E46
chr4	122839200	122839600	E74
chr4	122839600	122839800	E48
chr4	122839800	122840800	E74
chr4	122840800	122841000	E25
chr4	122841000	122841400	E82
chr4	122841400	122841600	E77
chr4	122841600	122841800	E72
chr4	122841800	122842200	E74
chr4	122842200	122842400	E48
chr4	122842400	122843800	E74
chr4	122843800	122844000	E72
chr4	122844000	122844200	E74
chr4	122844200	122844400	E72
chr4	122844400	122844600	E74
chr4	122844600	122844800	E45
chr4	122844800	122848600	E74
chr4	122848600	122848800	E71
chr4	122848800	122851200	E74
chr4	122851200	122851400	E13
chr4	122851400	122851800	E74
chr4	122851800	122852000	E72
chr4	122852000	122856000	E74
chr4	122856000	122856200	E45
chr4	122856200	122857800	E74
chr4	122857800	122858200	E72
chr4	122858200	122864000	E74
chr4	122864000	122864200	E34
chr4	122864200	122865000	E74
chr4	122865000	122865200	E46
chr4	122865200	122865400	E72
chr4	122865400	122867200	E74
chr4	122867200	122867400	E72
chr4	122867400	122869400	E74
chr4	122869400	122869600	E71
chr4	122869600	122870600	E74
chr4	122870600	122870800	E72
chr4	122870800	122871000	E34
chr4	122871000	122871200	E31
chr4	122871200	122871400	E32
chr4	122871400	122871600	E27
chr4	122871600	122873200	E29
chr4	122873200	122873400	E30
chr4	122873400	122873600	E31
chr4	122873600	122874000	E82
chr4	122874000	122874200	E25
chr4	122874200	122874400	E82
chr4	122874400	122874600	E48
chr4	122874600	122874800	E55
chr4	122874800	122875000	E53
chr4	122875000	122875400	E54
chr4	122875400	122875600	E55
chr4	122875600	122875800	E38
chr4	122875800	122876000	E48
chr4	122876000	122876400	E55
chr4	122876400	122881600	E74
chr4	122881600	122881800	E45
chr4	122881800	122883400	E74
chr4	122883400	122883600	E72
chr4	122883600	122883800	E46
chr4	122883800	122884000	E75
chr4	122884000	122891200	E74
chr4	122891200	122891400	E13
chr4	122891400	122891800	E55
chr4	122891800	122892000	E38
chr4	122892000	122892800	E82
chr4	122892800	122896600	E74
chr4	122896600	122896800	E44
chr4	122896800	122897000	E6
chr4	122897000	122897200	E82
chr4	122897200	122897400	E16
chr4	122897400	122897600	E55
chr4	122897600	122897800	E53
chr4	122897800	122898200	E52
chr4	122898200	122898600	E59
chr4	122898600	122898800	E61
chr4	122898800	122899000	E63
chr4	122899000	122899200	E64
chr4	122899200	122899600	E67
chr4	122899600	122899800	E64
chr4	122899800	122900000	E63
chr4	122900000	122900200	E61
chr4	122900200	122900400	E62
chr4	122900400	122900600	E35
chr4	122900600	122900800	E40
chr4	122900800	122901000	E8
chr4	122901000	122901800	E82
chr4	122901800	122902200	E74
chr4	122902200	122902400	E48
chr4	122902400	122902600	E82
chr4	122902600	122902800	E39
chr4	122902800	122904400	E82
chr4	122904400	122904600	E13
chr4	122904600	122905400	E82
chr4	122905400	122905600	E39
chr4	122905600	122905800	E82
chr4	122905800	122906000	E48
chr4	122906000	122906800	E74
chr4	122906800	122907000	E45
chr4	122907000	122907200	E74
chr4	122907200	122907600	E46
chr4	122907600	122909600	E74
chr4	122909600	122909800	E25
chr4	122909800	122910000	E82
chr4	122910000	122910200	E25
chr4	122910200	122913800	E74
chr4	122913800	122914000	E72
chr4	122914000	122914600	E74
chr4	122914600	122914800	E71
chr4	122914800	122915000	E74
chr4	122915000	122915200	E48
chr4	122915200	122917000	E74
chr4	122917000	122917200	E55
chr4	122917200	122917400	E71
chr4	122917400	122917600	E38
chr4	122917600	122918400	E74
chr4	122918400	122918600	E48
chr4	122918600	122919600	E74
chr4	122919600	122919800	E45
chr4	122919800	122920000	E74
chr4	122920000	122920200	E72
chr4	122920200	122920400	E48
chr4	122920400	122924400	E74
chr4	122924400	122924600	E25
chr4	122924600	122924800	E55
chr4	122924800	122925000	E37
chr4	122925000	122925200	E55
chr4	122925200	122928600	E74
chr4	122928600	122928800	E72
chr4	122928800	122931200	E74
chr4	122931200	122931400	E71
chr4	122931400	122932000	E74
chr4	122932000	122932200	E72
chr4	122932200	122933000	E74
chr4	122933000	122933200	E71
chr4	122933200	122934000	E74
chr4	122934000	122934200	E46
chr4	122934200	122936200	E74
chr4	122936200	122936400	E48
chr4	122936400	122937400	E74
chr4	122937400	122937600	E77
chr4	122937600	122937800	E74
chr4	122937800	122938000	E49
chr4	122938000	122939200	E74
chr4	122939200	122939400	E72
chr4	122939400	122940800	E74
chr4	122940800	122941000	E25
chr4	122941000	122941800	E74
chr4	122941800	122942000	E46
chr4	122942000	122945400	E74
chr4	122945400	122945600	E48
chr4	122945600	122945800	E74
chr4	122945800	122946000	E81
chr4	122946000	122947200	E74
chr4	122947200	122947400	E45
chr4	122947400	122948200	E74
chr4	122948200	122948400	E71
chr4	122948400	122953200	E74
chr4	122953200	122953400	E48
chr4	122953400	122954600	E74
chr4	122954600	122954800	E72
chr4	122954800	122955000	E46
chr4	122955000	122955200	E48
chr4	122955200	122956200	E74
chr4	122956200	122956400	E76
chr4	122956400	122957800	E74
chr4	122957800	122958000	E72
chr4	122958000	122959400	E74
chr4	122959400	122959600	E45
chr4	122959600	122961200	E74
chr4	122961200	122961400	E46
chr4	122961400	122963400	E74
chr4	122963400	122963600	E48
chr4	122963600	122965400	E74
chr4	122965400	122965600	E76
chr4	122965600	122966800	E74
chr4	122966800	122967000	E48
chr4	122967000	122968400	E74
chr4	122968400	122968600	E72
chr4	122968600	122969800	E74
chr4	122969800	122970000	E48
chr4	122970000	122970800	E74
chr4	122970800	122971000	E48
chr4	122971000	122973200	E74
chr4	122973200	122973400	E45
chr4	122973400	122973800	E74
chr4	122973800	122974000	E75
chr4	122974000	122975400	E74
chr4	122975400	122975600	E72
chr4	122975600	122975800	E74
chr4	122975800	122976000	E71
chr4	122976000	122982000	E73
chr4	122982000	122982200	E23
chr4	122982200	122982600	E74
chr4	122982600	122982800	E72
chr4	122982800	122984200	E74
chr4	122984200	122984400	E76
chr4	122984400	122984800	E74
chr4	122984800	122985000	E72
chr4	122985000	122985600	E74
chr4	122985600	122985800	E71
chr4	122985800	122986400	E74
chr4	122986400	122986600	E81
chr4	122986600	122988000	E74
chr4	122988000	122988200	E48
chr4	122988200	122988800	E74
chr4	122988800	122989000	E81
chr4	122989000	122989200	E46
chr4	122989200	122990000	E74
chr4	122990000	122990200	E79
chr4	122990200	122990400	E74
chr4	122990400	122990800	E82
chr4	122990800	122991000	E25
chr4	122991000	122991200	E82
chr4	122991200	122991400	E25
chr4	122991400	122992800	E82
chr4	122992800	122993000	E77
chr4	122993000	122993200	E48
chr4	122993200	122993400	E74
chr4	122993400	122993600	E76
chr4	122993600	122994600	E74
chr4	122994600	122995000	E54
chr4	122995000	122995200	E36
chr4	122995200	123003800	E74
chr4	123003800	123004000	E72
chr4	123004000	123004600	E74
chr4	123004600	123004800	E72
chr4	123004800	123008200	E74
chr4	123008200	123008400	E48
chr4	123008400	123008800	E74
chr4	123008800	123009000	E45
chr4	123009000	123016800	E73
chr4	123016800	123017000	E72
chr4	123017000	123017200	E74
chr4	123017200	123017400	E47
chr4	123017400	123017600	E74
chr4	123017600	123017800	E72
chr4	123017800	123018800	E74
chr4	123018800	123019000	E72
chr4	123019000	123020200	E74
chr4	123020200	123020600	E48
chr4	123020600	123022800	E74
chr4	123022800	123023000	E79
chr4	123023000	123024200	E74
chr4	123024200	123024400	E72
chr4	123024400	123026200	E74
chr4	123026200	123026400	E48
chr4	123026400	123029200	E74
chr4	123029200	123029400	E48
chr4	123029400	123029600	E74
chr4	123029600	123029800	E46
chr4	123029800	123030000	E72
chr4	123030000	123037200	E73
chr4	123037200	123037400	E46
chr4	123037400	123039200	E74
chr4	123039200	123039400	E46
chr4	123039400	123040400	E74
chr4	123040400	123040600	E48
chr4	123040600	123041400	E74
chr4	123041400	123041600	E72
chr4	123041600	123041800	E45
chr4	123041800	123042000	E44
chr4	123042000	123042400	E48
chr4	123042400	123044200	E74
chr4	123044200	123044400	E72
chr4	123044400	123047200	E74
chr4	123047200	123047400	E80
chr4	123047400	123049200	E74
chr4	123049200	123049400	E46
chr4	123049400	123050600	E74
chr4	123050600	123050800	E82
chr4	123050800	123051000	E25
chr4	123051000	123052400	E82
chr4	123052400	123052600	E13
chr4	123052600	123052800	E23
chr4	123052800	123053400	E22
chr4	123053400	123053600	E16
chr4	123053600	123053800	E82
chr4	123053800	123059200	E74
chr4	123059200	123059400	E46
chr4	123059400	123059600	E74
chr4	123059600	123059800	E75
chr4	123059800	123061200	E74
chr4	123061200	123061400	E72
chr4	123061400	123065000	E74
chr4	123065000	123065200	E76
chr4	123065200	123067400	E74
chr4	123067400	123067600	E45
chr4	123067600	123068800	E74
chr4	123068800	123069000	E44
chr4	123069000	123069600	E74
chr4	123069600	123069800	E48
chr4	123069800	123070000	E55
chr4	123070000	123070200	E44
chr4	123070200	123071600	E82
chr4	123071600	123071800	E62
chr4	123071800	123072000	E61
chr4	123072000	123072200	E63
chr4	123072200	123072400	E61
chr4	123072400	123072600	E63
chr4	123072600	123072800	E67
chr4	123072800	123073000	E85
chr4	123073000	123073200	E20
chr4	123073200	123074400	E19
chr4	123074400	123074800	E28
chr4	123074800	123075000	E30
chr4	123075000	123075200	E23
chr4	123075200	123076000	E38
chr4	123076000	123076400	E25
chr4	123076400	123077000	E82
chr4	123077000	123077200	E6
chr4	123077200	123077800	E82
chr4	123077800	123078000	E25
chr4	123078000	123078200	E82
chr4	123078200	123079000	E74
chr4	123079000	123079200	E82
chr4	123079200	123079400	E25
chr4	123079400	123082600	E74
chr4	123082600	123082800	E72
chr4	123082800	123084000	E74
chr4	123084000	123084200	E13
chr4	123084200	123084400	E82
chr4	123084400	123084600	E48
chr4	123084600	123084800	E37
chr4	123084800	123085000	E36
chr4	123085000	123085200	E25
chr4	123085200	123085400	E48
chr4	123085400	123085600	E37
chr4	123085600	123085800	E25
chr4	123085800	123086000	E55
chr4	123086000	123086200	E37
chr4	123086200	123086600	E74
chr4	123086600	123086800	E46
chr4	123086800	123088600	E74
chr4	123088600	123088800	E48
chr4	123088800	123089200	E74
chr4	123089200	123089400	E72
chr4	123089400	123091400	E74
chr4	123091400	123091600	E54
chr4	123091600	123092000	E15
chr4	123092000	123092400	E40
chr4	123092400	123092600	E13
chr4	123092600	123093400	E82
chr4	123093400	123096800	E74
chr4	123096800	123097000	E46
chr4	123097000	123097600	E74
chr4	123097600	123097800	E31
chr4	123097800	123098000	E48
chr4	123098000	123098400	E74
chr4	123098400	123098600	E72
chr4	123098600	123100000	E74
chr4	123100000	123100200	E72
chr4	123100200	123101400	E74
chr4	123101400	123101600	E72
chr4	123101600	123103800	E74
chr4	123103800	123104200	E45
chr4	123104200	123104600	E74
chr4	123104600	123104800	E45
chr4	123104800	123106400	E74
chr4	123106400	123106600	E48
chr4	123106600	123108000	E74
chr4	123108000	123108200	E46
chr4	123108200	123110800	E74
chr4	123110800	123111000	E25
chr4	123111000	123112200	E82
chr4	123112200	123112400	E48
chr4	123112400	123114000	E74
chr4	123114000	123114200	E48
chr4	123114200	123115600	E74
chr4	123115600	123115800	E71
chr4	123115800	123116800	E74
chr4	123116800	123117000	E72
chr4	123117000	123120000	E74
chr4	123120000	123120200	E82
chr4	123120200	123120400	E13
chr4	123120400	123120600	E82
chr4	123120600	123120800	E45
chr4	123120800	123121600	E74
chr4	123121600	123121800	E72
chr4	123121800	123122000	E48
chr4	123122000	123124200	E74
chr4	123124200	123124400	E82
chr4	123124400	123124600	E13
chr4	123124600	123129600	E74
chr4	123129600	123129800	E77
chr4	123129800	123133400	E74
chr4	123133400	123133600	E48
chr4	123133600	123133800	E25
chr4	123133800	123134000	E68
chr4	123134000	123134200	E59
chr4	123134200	123134600	E61
chr4	123134600	123134800	E8
chr4	123134800	123135800	E82
chr4	123135800	123136000	E37
chr4	123136000	123136200	E38
chr4	123136200	123136800	E82
chr4	123136800	123137000	E45
chr4	123137000	123137600	E74
chr4	123137600	123137800	E72
chr4	123137800	123139200	E74
chr4	123139200	123140200	E82
chr4	123140200	123140400	E45
chr4	123140400	123142000	E82
chr4	123142000	123142200	E13
chr4	123142200	123142400	E25
chr4	123142400	123143000	E82
chr4	123143000	123143200	E48
chr4	123143200	123146000	E74
chr4	123146000	123146200	E76
chr4	123146200	123146600	E74
chr4	123146600	123146800	E46
chr4	123146800	123149400	E74
chr4	123149400	123149600	E46
chr4	123149600	123150000	E74
chr4	123150000	123150200	E13
chr4	123150200	123154600	E74
chr4	123154600	123154800	E46
chr4	123154800	123158200	E74
chr4	123158200	123158400	E72
chr4	123158400	123163800	E74
chr4	123163800	123164000	E25
chr4	123164000	123167600	E74
chr4	123167600	123167800	E82
chr4	123167800	123168000	E44
chr4	123168000	123169400	E74
chr4	123169400	123169600	E25
chr4	123169600	123170000	E82
chr4	123170000	123170200	E13
chr4	123170200	123170400	E25
chr4	123170400	123170600	E82
chr4	123170600	123171000	E74
chr4	123171000	123171400	E48
chr4	123171400	123175400	E74
chr4	123175400	123175600	E46
chr4	123175600	123175800	E74
chr4	123175800	123176000	E79
chr4	123176000	123177400	E74
chr4	123177400	123177600	E81
chr4	123177600	123179000	E74
chr4	123179000	123179200	E75
chr4	123179200	123179400	E80
chr4	123179400	123181200	E74
chr4	123181200	123181400	E72
chr4	123181400	123181600	E49
chr4	123181600	123182200	E74
chr4	123182200	123182400	E72
chr4	123182400	123187200	E74
chr4	123187200	123187400	E45
chr4	123187400	123187600	E82
chr4	123187600	123187800	E13
chr4	123187800	123189800	E74
chr4	123189800	123190000	E48
chr4	123190000	123192000	E74
chr4	123192000	123192400	E48
chr4	123192400	123192600	E74
chr4	123192600	123192800	E55
chr4	123192800	123193000	E71
chr4	123193000	123194600	E74
chr4	123194600	123194800	E48
chr4	123194800	123195200	E74
chr4	123195200	123195400	E72
chr4	123195400	123197400	E74
chr4	123197400	123197600	E79
chr4	123197600	123197800	E74
chr4	123197800	123198000	E48
chr4	123198000	123198400	E74
chr4	123198400	123198600	E48
chr4	123198600	123199800	E74
chr4	123199800	123200200	E45
chr4	123200200	123200800	E74
chr4	123200800	123201000	E25
chr4	123201000	123202400	E74
chr4	123202400	123202600	E72
chr4	123202600	123204800	E74
chr4	123204800	123205000	E80
chr4	123205000	123206000	E74
chr4	123206000	123206200	E81
chr4	123206200	123210200	E74
chr4	123210200	123210400	E45
chr4	123210400	123210800	E74
chr4	123210800	123211000	E45
chr4	123211000	123211200	E74
chr4	123211200	123211400	E45
chr4	123211400	123214000	E74
chr4	123214000	123214200	E45
chr4	123214200	123215200	E74
chr4	123215200	123215400	E75
chr4	123215400	123218000	E74
chr4	123218000	123218200	E45
chr4	123218200	123221400	E74
chr4	123221400	123221600	E79
chr4	123221600	123223400	E74
chr4	123223400	123223600	E75
chr4	123223600	123226600	E74
chr4	123226600	123226800	E72
chr4	123226800	123227600	E74
chr4	123227600	123227800	E45
chr4	123227800	123230000	E74
chr4	123230000	123230200	E36
chr4	123230200	123230400	E54
chr4	123230400	123230600	E37
chr4	123230600	123231000	E55
chr4	123231000	123231200	E25
chr4	123231200	123231400	E55
chr4	123231400	123231600	E31
chr4	123231600	123231800	E48
chr4	123231800	123232200	E74
chr4	123232200	123232400	E25
chr4	123232400	123235400	E74
chr4	123235400	123235600	E76
chr4	123235600	123236000	E48
chr4	123236000	123240400	E74
chr4	123240400	123240600	E25
chr4	123240600	123240800	E46
chr4	123240800	123241000	E45
chr4	123241000	123241200	E82
chr4	123241200	123241400	E25
chr4	123241400	123242200	E82
chr4	123242200	123242400	E7
chr4	123242400	123242800	E82
chr4	123242800	123243000	E13
chr4	123243000	123243400	E82
chr4	123243400	123243600	E16
chr4	123243600	123243800	E83
chr4	123243800	123245000	E82
chr4	123245000	123245200	E25
chr4	123245200	123246400	E74
chr4	123246400	123246600	E46
chr4	123246600	123248400	E74
chr4	123248400	123248600	E13
chr4	123248600	123249600	E82
chr4	123249600	123249800	E25
chr4	123249800	123250200	E82
chr4	123250200	123250400	E25
chr4	123250400	123251200	E74
chr4	123251200	123251400	E46
chr4	123251400	123256400	E74
chr4	123256400	123256600	E45
chr4	123256600	123258400	E74
chr4	123258400	123258600	E48
chr4	123258600	123259200	E74
chr4	123259200	123259400	E76
chr4	123259400	123260000	E74
chr4	123260000	123260200	E72
chr4	123260200	123260600	E74
chr4	123260600	123260800	E48
chr4	123260800	123261000	E72
chr4	123261000	123261400	E74
chr4	123261400	123261600	E72
chr4	123261600	123262600	E74
chr4	123262600	123262800	E75
chr4	123262800	123265200	E74
chr4	123265200	123265600	E72
chr4	123265600	123265800	E46
chr4	123265800	123268800	E74
chr4	123268800	123269000	E76
chr4	123269000	123269200	E72
chr4	123269200	123270000	E74
chr4	123270000	123270200	E45
chr4	123270200	123270400	E25
chr4	123270400	123272800	E74
chr4	123272800	123273000	E76
chr4	123273000	123276600	E74
chr4	123276600	123276800	E46
chr4	123276800	123279200	E74
chr4	123279200	123279400	E71
chr4	123279400	123281800	E74
chr4	123281800	123282000	E72
chr4	123282000	123282200	E71
chr4	123282200	123282400	E74
chr4	123282400	123282600	E72
chr4	123282600	123288400	E74
chr4	123288400	123288600	E80
chr4	123288600	123290200	E74
chr4	123290200	123290400	E45
chr4	123290400	123294600	E74
chr4	123294600	123294800	E25
chr4	123294800	123295000	E74
chr4	123295000	123295200	E46
chr4	123295200	123296000	E74
chr4	123296000	123296200	E76
chr4	123296200	123298200	E74
chr4	123298200	123298400	E48
chr4	123298400	123298600	E72
chr4	123298600	123299600	E74
chr4	123299600	123299800	E48
chr4	123299800	123300000	E45
chr4	123300000	123303200	E74
chr4	123303200	123303400	E72
chr4	123303400	123304400	E74
chr4	123304400	123304600	E72
chr4	123304600	123307200	E74
chr4	123307200	123307400	E46
chr4	123307400	123315400	E74
chr4	123315400	123315600	E72
chr4	123315600	123315800	E74
chr4	123315800	123316000	E13
chr4	123316000	123317200	E74
chr4	123317200	123317400	E48
chr4	123317400	123323200	E74
chr4	123323200	123323400	E46
chr4	123323400	123326200	E74
chr4	123326200	123326400	E46
chr4	123326400	123327800	E74
chr4	123327800	123328000	E38
chr4	123328000	123328400	E82
chr4	123328400	123328600	E13
chr4	123328600	123334000	E74
chr4	123334000	123334200	E46
chr4	123334200	123334400	E72
chr4	123334400	123337000	E74
chr4	123337000	123337200	E25
chr4	123337200	123338400	E74
chr4	123338400	123338600	E45
chr4	123338600	123343400	E74
chr4	123343400	123343600	E48
chr4	123343600	123349200	E74
chr4	123349200	123349400	E72
chr4	123349400	123354000	E74
chr4	123354000	123354200	E48
chr4	123354200	123356400	E74
chr4	123356400	123356600	E82
chr4	123356600	123356800	E74
chr4	123356800	123357000	E48
chr4	123357000	123357200	E78
chr4	123357200	123358400	E74
chr4	123358400	123358600	E72
chr4	123358600	123361000	E74
chr4	123361000	123361200	E13
chr4	123361200	123361400	E82
chr4	123361400	123362000	E74
chr4	123362000	123362200	E48
chr4	123362200	123363000	E74
chr4	123363000	123363200	E72
chr4	123363200	123364000	E74
chr4	123364000	123364200	E72
chr4	123364200	123366000	E74
chr4	123366000	123366200	E72
chr4	123366200	123367600	E74
chr4	123367600	123367800	E72
chr4	123367800	123370800	E74
chr4	123370800	123371000	E81
chr4	123371000	123371200	E72
chr4	123371200	123373600	E74
chr4	123373600	123373800	E25
chr4	123373800	123374400	E74
chr4	123374400	123374600	E72
chr4	123374600	123375000	E74
chr4	123375000	123375400	E45
chr4	123375400	123375600	E46
chr4	123375600	123379200	E74
chr4	123379200	123379400	E76
chr4	123379400	123379600	E82
chr4	123379600	123379800	E24
chr4	123379800	123380000	E23
chr4	123380000	123380200	E32
chr4	123380200	123380400	E38
chr4	123380400	123380600	E77
chr4	123380600	123381000	E74
chr4	123381000	123381200	E45
chr4	123381200	123382400	E74
chr4	123382400	123390600	E73
chr4	123390600	123391000	E72
chr4	123391000	123392200	E73
chr4	123392200	123392400	E47
chr4	123392400	123401000	E73
chr4	123401000	123401200	E46
chr4	123401200	123404000	E74
chr4	123404000	123404200	E72
chr4	123404200	123407200	E74
chr4	123407200	123407400	E46
chr4	123407400	123411200	E74
chr4	123411200	123411400	E46
chr4	123411400	123417400	E74
chr4	123417400	123417600	E46
chr4	123417600	123417800	E77
chr4	123417800	123425200	E74
chr4	123425200	123425400	E48
chr4	123425400	123429000	E74
chr4	123429000	123429200	E55
chr4	123429200	123429400	E54
chr4	123429400	123429600	E55
chr4	123429600	123429800	E54
chr4	123429800	123430000	E55
chr4	123430000	123430200	E77
chr4	123430200	123433000	E74
chr4	123433000	123433200	E38
chr4	123433200	123433600	E55
chr4	123433600	123433800	E54
chr4	123433800	123434000	E55
chr4	123434000	123434200	E25
chr4	123434200	123434400	E82
chr4	123434400	123437400	E74
chr4	123437400	123437600	E25
chr4	123437600	123442000	E74
chr4	123442000	123442200	E48
chr4	123442200	123442600	E74
chr4	123442600	123442800	E72
chr4	123442800	123443600	E74
chr4	123443600	123443800	E48
chr4	123443800	123444600	E74
chr4	123444600	123444800	E72
chr4	123444800	123445200	E74
chr4	123445200	123445600	E48
chr4	123445600	123447200	E74
chr4	123447200	123447400	E72
chr4	123447400	123447600	E74
chr4	123447600	123447800	E72
chr4	123447800	123451200	E74
chr4	123451200	123451400	E81
chr4	123451400	123451600	E45
chr4	123451600	123451800	E74
chr4	123451800	123452000	E72
chr4	123452000	123453800	E74
chr4	123453800	123454000	E72
chr4	123454000	123459000	E74
chr4	123459000	123459200	E72
chr4	123459200	123459600	E74
chr4	123459600	123459800	E71
chr4	123459800	123460800	E74
chr4	123460800	123461000	E25
chr4	123461000	123461200	E82
chr4	123461200	123461400	E35
chr4	123461400	123461600	E36
chr4	123461600	123462400	E52
chr4	123462400	123462600	E54
chr4	123462600	123462800	E37
chr4	123462800	123463000	E36
chr4	123463000	123463400	E59
chr4	123463400	123463800	E61
chr4	123463800	123464000	E63
chr4	123464000	123464200	E67
chr4	123464200	123464400	E51
chr4	123464400	123464600	E60
chr4	123464600	123464800	E59
chr4	123464800	123465000	E34
chr4	123465000	123465200	E42
chr4	123465200	123465400	E37
chr4	123465400	123465600	E54
chr4	123465600	123465800	E53
chr4	123465800	123466000	E55
chr4	123466000	123468600	E74
chr4	123468600	123468800	E80
chr4	123468800	123469000	E48
chr4	123469000	123470200	E74
chr4	123470200	123470400	E48
chr4	123470400	123470800	E74
chr4	123470800	123471400	E82
chr4	123471400	123471600	E13
chr4	123471600	123471800	E48
chr4	123471800	123473400	E74
chr4	123473400	123473600	E45
chr4	123473600	123474600	E74
chr4	123474600	123474800	E72
chr4	123474800	123475800	E74
chr4	123475800	123476000	E45
chr4	123476000	123476200	E74
chr4	123476200	123476400	E72
chr4	123476400	123479800	E74
chr4	123479800	123480000	E72
chr4	123480000	123480200	E77
chr4	123480200	123481600	E74
chr4	123481600	123482000	E72
chr4	123482000	123483400	E74
chr4	123483400	123483600	E72
chr4	123483600	123486400	E74
chr4	123486400	123486600	E49
chr4	123486600	123486800	E13
chr4	123486800	123488400	E74
chr4	123488400	123488600	E46
chr4	123488600	123489600	E74
chr4	123489600	123489800	E25
chr4	123489800	123490400	E74
chr4	123490400	123490600	E48
chr4	123490600	123491000	E74
chr4	123491000	123491200	E72
chr4	123491200	123494400	E74
chr4	123494400	123494600	E72
chr4	123494600	123496400	E74
chr4	123496400	123496600	E72
chr4	123496600	123497400	E74
chr4	123497400	123497600	E45
chr4	123497600	123498600	E74
chr4	123498600	123498800	E48
chr4	123498800	123499000	E25
chr4	123499000	123499200	E82
chr4	123499200	123499400	E31
chr4	123499400	123499600	E54
chr4	123499600	123499800	E35
chr4	123499800	123500000	E38
chr4	123500000	123500200	E55
chr4	123500200	123500400	E71
chr4	123500400	123502600	E74
chr4	123502600	123502800	E25
chr4	123502800	123505400	E74
chr4	123505400	123505800	E84
chr4	123505800	123506000	E23
chr4	123506000	123506200	E54
chr4	123506200	123511400	E74
chr4	123511400	123511800	E48
chr4	123511800	123512800	E74
chr4	123512800	123513200	E72
chr4	123513200	123515200	E74
chr4	123515200	123515400	E46
chr4	123515400	123516000	E74
chr4	123516000	123516200	E45
chr4	123516200	123517200	E74
chr4	123517200	123517400	E72
chr4	123517400	123519600	E74
chr4	123519600	123519800	E13
chr4	123519800	123521400	E74
chr4	123521400	123521600	E71
chr4	123521600	123523000	E74
chr4	123523000	123523200	E48
chr4	123523200	123523600	E55
chr4	123523600	123523800	E54
chr4	123523800	123524000	E55
chr4	123524000	123524200	E53
chr4	123524200	123524400	E54
chr4	123524400	123526800	E74
chr4	123526800	123527000	E46
chr4	123527000	123527200	E72
chr4	123527200	123536800	E74
chr4	123536800	123537000	E72
chr4	123537000	123537600	E74
chr4	123537600	123538600	E84
chr4	123538600	123538800	E16
chr4	123538800	123539000	E22
chr4	123539000	123539600	E84
chr4	123539600	123541000	E74
chr4	123541000	123541200	E48
chr4	123541200	123544800	E74
chr4	123544800	123545000	E48
chr4	123545000	123545400	E74
chr4	123545400	123545600	E46
chr4	123545600	123550600	E74
chr4	123550600	123550800	E72
chr4	123550800	123551000	E74
chr4	123551000	123551200	E76
chr4	123551200	123553200	E74
chr4	123553200	123554000	E84
chr4	123554000	123554200	E52
chr4	123554200	123554600	E53
chr4	123554600	123554800	E25
chr4	123554800	123555800	E84
chr4	123555800	123556000	E52
chr4	123556000	123556200	E57
chr4	123556200	123556400	E27
chr4	123556400	123556600	E31
chr4	123556600	123556800	E36
chr4	123556800	123557000	E31
chr4	123557000	123557200	E53
chr4	123557200	123557400	E52
chr4	123557400	123557600	E53
chr4	123557600	123558000	E52
chr4	123558000	123558200	E53
chr4	123558200	123558400	E35
chr4	123558400	123558800	E52
chr4	123558800	123559000	E54
chr4	123559000	123559200	E53
chr4	123559200	123559400	E54
chr4	123559400	123559600	E53
chr4	123559600	123560400	E84
chr4	123560400	123560600	E53
chr4	123560600	123560800	E54
chr4	123560800	123561200	E84
chr4	123561200	123564000	E74
chr4	123564000	123565800	E84
chr4	123565800	123566400	E74
chr4	123566400	123566800	E72
chr4	123566800	123570400	E74
chr4	123570400	123570600	E45
chr4	123570600	123572400	E74
chr4	123572400	123572600	E72
chr4	123572600	123573200	E74
chr4	123573200	123573600	E84
chr4	123573600	123578200	E74
chr4	123578200	123578400	E48
chr4	123578400	123578600	E37
chr4	123578600	123578800	E55
chr4	123578800	123579200	E84
chr4	123579200	123579400	E53
chr4	123579400	123579600	E54
chr4	123579600	123579800	E84
chr4	123579800	123580000	E32
chr4	123580000	123580200	E53
chr4	123580200	123580400	E84
chr4	123580400	123580600	E25
chr4	123580600	123580800	E55
chr4	123580800	123581200	E54
chr4	123581200	123581600	E55
chr4	123581600	123586200	E74
chr4	123586200	123586400	E46
chr4	123586400	123587000	E74
chr4	123587000	123587200	E45
chr4	123587200	123588000	E74
chr4	123588000	123588200	E25
chr4	123588200	123593600	E74
chr4	123593600	123593800	E71
chr4	123593800	123600200	E73
chr4	123600200	123604000	E74
chr4	123604000	123604200	E44
chr4	123604200	123604600	E72
chr4	123604600	123607000	E74
chr4	123607000	123607200	E55
chr4	123607200	123607400	E54
chr4	123607400	123607600	E36
chr4	123607600	123608000	E53
chr4	123608000	123608200	E52
chr4	123608200	123608600	E36
chr4	123608600	123608800	E52
chr4	123608800	123609000	E35
chr4	123609000	123609200	E36
chr4	123609200	123609400	E52
chr4	123609400	123609600	E35
chr4	123609600	123609800	E53
chr4	123609800	123610000	E36
chr4	123610000	123610200	E54
chr4	123610200	123610400	E52
chr4	123610400	123610600	E53
chr4	123610600	123610800	E32
chr4	123610800	123611400	E52
chr4	123611400	123611600	E54
chr4	123611600	123612000	E55
chr4	123612000	123612200	E54
chr4	123612200	123612400	E53
chr4	123612400	123615800	E74
chr4	123615800	123616400	E82
chr4	123616400	123616600	E6
chr4	123616600	123616800	E5
chr4	123616800	123617000	E50
chr4	123617000	123620600	E73
chr4	123620600	123621000	E72
chr4	123621000	123621600	E74
chr4	123621600	123621800	E54
chr4	123621800	123622200	E55
chr4	123622200	123622400	E54
chr4	123622400	123622600	E55
chr4	123622600	123622800	E54
chr4	123622800	123623200	E55
chr4	123623200	123623400	E54
chr4	123623400	123625000	E55
chr4	123625000	123625400	E53
chr4	123625400	123625600	E55
chr4	123625600	123625800	E36
chr4	123625800	123626000	E37
chr4	123626000	123626400	E35
chr4	123626400	123626600	E36
chr4	123626600	123626800	E35
chr4	123626800	123627000	E53
chr4	123627000	123627400	E36
chr4	123627400	123627600	E37
chr4	123627600	123627800	E55
chr4	123627800	123628400	E74
chr4	123628400	123628800	E55
chr4	123628800	123629200	E74
chr4	123629200	123629400	E48
chr4	123629400	123630000	E55
chr4	123630000	123630400	E54
chr4	123630400	123630800	E55
chr4	123630800	123631000	E37
chr4	123631000	123631200	E54
chr4	123631200	123631600	E55
chr4	123631600	123631800	E25
chr4	123631800	123632000	E53
chr4	123632000	123632200	E33
chr4	123632200	123632400	E23
chr4	123632400	123632600	E84
chr4	123632600	123632800	E54
chr4	123632800	123633200	E55
chr4	123633200	123635600	E74
chr4	123635600	123635800	E78
chr4	123635800	123636600	E74
chr4	123636600	123636800	E82
chr4	123636800	123637000	E25
chr4	123637000	123637200	E54
chr4	123637200	123637400	E53
chr4	123637400	123637800	E55
chr4	123637800	123638000	E38
chr4	123638000	123638200	E25
chr4	123638200	123638400	E82
chr4	123638400	123640600	E74
chr4	123640600	123640800	E72
chr4	123640800	123641600	E74
chr4	123641600	123641800	E72
chr4	123641800	123644600	E74
chr4	123644600	123644800	E48
chr4	123644800	123645000	E45
chr4	123645000	123647000	E74
chr4	123647000	123647200	E45
chr4	123647200	123648400	E74
chr4	123648400	123648600	E48
chr4	123648600	123650800	E74
chr4	123650800	123651000	E48
chr4	123651000	123652200	E74
chr4	123652200	123652400	E55
chr4	123652400	123652600	E46
chr4	123652600	123653000	E25
chr4	123653000	123653200	E32
chr4	123653200	123653600	E29
chr4	123653600	123653800	E24
chr4	123653800	123654200	E21
chr4	123654200	123654400	E28
chr4	123654400	123654800	E29
chr4	123654800	123655000	E23
chr4	123655000	123655200	E82
chr4	123655200	123655400	E7
chr4	123655400	123655800	E82
chr4	123655800	123656000	E25
chr4	123656000	123656200	E82
chr4	123656200	123656400	E48
chr4	123656400	123657600	E74
chr4	123657600	123657800	E46
chr4	123657800	123658400	E74
chr4	123658400	123658600	E25
chr4	123658600	123664400	E74
chr4	123664400	123664600	E45
chr4	123664600	123666000	E74
chr4	123666000	123666200	E72
chr4	123666200	123666400	E45
chr4	123666400	123667400	E74
chr4	123667400	123667600	E77
chr4	123667600	123667800	E39
chr4	123667800	123668000	E40
chr4	123668000	123668200	E62
chr4	123668200	123668400	E68
chr4	123668400	123668600	E42
chr4	123668600	123668800	E57
chr4	123668800	123669000	E37
chr4	123669000	123669200	E82
chr4	123669200	123669400	E13
chr4	123669400	123670600	E82
chr4	123670600	123673400	E74
chr4	123673400	123673600	E72
chr4	123673600	123674400	E74
chr4	123674400	123674600	E75
chr4	123674600	123678800	E74
chr4	123678800	123679000	E13
chr4	123679000	123679200	E25
chr4	123679200	123679400	E31
chr4	123679400	123679600	E25
chr4	123679600	123681800	E74
chr4	123681800	123682000	E72
chr4	123682000	123682600	E74
chr4	123682600	123682800	E82
chr4	123682800	123683200	E83
chr4	123683200	123683600	E12
chr4	123683600	123683800	E22
chr4	123683800	123684000	E70
chr4	123684000	123684200	E51
chr4	123684200	123684400	E3
chr4	123684400	123684600	E12
chr4	123684600	123684800	E5
chr4	123684800	123685000	E7
chr4	123685000	123685200	E9
chr4	123685200	123685400	E8
chr4	123685400	123685600	E82
chr4	123685600	123685800	E32
chr4	123685800	123686000	E23
chr4	123686000	123686200	E32
chr4	123686200	123686400	E31
chr4	123686400	123686600	E27
chr4	123686600	123686800	E7
chr4	123686800	123687400	E50
chr4	123687400	123687600	E5
chr4	123687600	123687800	E6
chr4	123687800	123688600	E82
chr4	123688600	123688800	E44
chr4	123688800	123690400	E82
chr4	123690400	123690600	E44
chr4	123690600	123691000	E74
chr4	123691000	123691200	E72
chr4	123691200	123693600	E74
chr4	123693600	123693800	E45
chr4	123693800	123694400	E74
chr4	123694400	123694600	E72
chr4	123694600	123695200	E74
chr4	123695200	123695600	E72
chr4	123695600	123696800	E74
chr4	123696800	123697000	E72
chr4	123697000	123701600	E74
chr4	123701600	123701800	E72
chr4	123701800	123703800	E74
chr4	123703800	123704000	E37
chr4	123704000	123705000	E55
chr4	123705000	123705400	E38
chr4	123705400	123705600	E55
chr4	123705600	123705800	E48
chr4	123705800	123706000	E38
chr4	123706000	123706200	E35
chr4	123706200	123706600	E38
chr4	123706600	123706800	E48
chr4	123706800	123708200	E74
chr4	123708200	123708400	E72
chr4	123708400	123708800	E74
chr4	123708800	123709000	E46
chr4	123709000	123712400	E74
chr4	123712400	123712600	E72
chr4	123712600	123712800	E74
chr4	123712800	123713000	E81
chr4	123713000	123717200	E74
chr4	123717200	123717400	E48
chr4	123717400	123718400	E74
chr4	123718400	123718600	E82
chr4	123718600	123718800	E56
chr4	123718800	123719200	E40
chr4	123719200	123719400	E39
chr4	123719400	123719600	E5
chr4	123719600	123720000	E14
chr4	123720000	123720200	E11
chr4	123720200	123720400	E12
chr4	123720400	123720600	E83
chr4	123720600	123721200	E82
chr4	123721200	123721400	E48
chr4	123721400	123726600	E74
chr4	123726600	123726800	E46
chr4	123726800	123728200	E74
chr4	123728200	123728400	E46
chr4	123728400	123729400	E74
chr4	123729400	123729600	E25
chr4	123729600	123729800	E74
chr4	123729800	123730000	E79
chr4	123730000	123731600	E74
chr4	123731600	123731800	E37
chr4	123731800	123734400	E74
chr4	123734400	123734600	E54
chr4	123734600	123735200	E53
chr4	123735200	123735400	E36
chr4	123735400	123735600	E53
chr4	123735600	123735800	E25
chr4	123735800	123736000	E37
chr4	123736000	123736200	E30
chr4	123736200	123736600	E33
chr4	123736600	123736800	E31
chr4	123736800	123737000	E54
chr4	123737000	123737600	E55
chr4	123737600	123739400	E74
chr4	123739400	123739600	E48
chr4	123739600	123744200	E74
chr4	123744200	123744400	E48
chr4	123744400	123745600	E74
chr4	123745600	123745800	E48
chr4	123745800	123746000	E55
chr4	123746000	123747000	E74
chr4	123747000	123747200	E38
chr4	123747200	123747400	E30
chr4	123747400	123747600	E26
chr4	123747600	123747800	E29
chr4	123747800	123748000	E28
chr4	123748000	123748400	E85
chr4	123748400	123748600	E20
chr4	123748600	123749200	E85
chr4	123749200	123749400	E28
chr4	123749400	123749800	E85
chr4	123749800	123750400	E28
chr4	123750400	123750600	E51
chr4	123750600	123750800	E33
chr4	123750800	123751200	E25
chr4	123751200	123751400	E82
chr4	123751400	123751600	E7
chr4	123751600	123752000	E82
chr4	123752000	123752200	E6
chr4	123752200	123753000	E82
chr4	123753000	123761800	E74
chr4	123761800	123762200	E82
chr4	123762200	123762400	E7
chr4	123762400	123762600	E5
chr4	123762600	123762800	E6
chr4	123762800	123763000	E7
chr4	123763000	123763200	E50
chr4	123763200	123763600	E4
chr4	123763600	123764000	E7
chr4	123764000	123764200	E8
chr4	123764200	123764400	E7
chr4	123764400	123764600	E6
chr4	123764600	123765000	E82
chr4	123765000	123765200	E45
chr4	123765200	123765400	E44
chr4	123765400	123765600	E38
chr4	123765600	123765800	E37
chr4	123765800	123766200	E36
chr4	123766200	123766400	E44
chr4	123766400	123766600	E37
chr4	123766600	123766800	E40
chr4	123766800	123767200	E41
chr4	123767200	123767400	E34
chr4	123767400	123767600	E50
chr4	123767600	123768000	E7
chr4	123768000	123768400	E82
chr4	123768400	123770400	E74
chr4	123770400	123770800	E48
chr4	123770800	123771400	E74
chr4	123771400	123771600	E48
chr4	123771600	123772200	E74
chr4	123772200	123772400	E72
chr4	123772400	123772600	E38
chr4	123772600	123772800	E48
chr4	123772800	123773000	E74
chr4	123773000	123773200	E25
chr4	123773200	123773400	E74
chr4	123773400	123773600	E72
chr4	123773600	123775800	E74
chr4	123775800	123776000	E44
chr4	123776000	123776400	E82
chr4	123776400	123776600	E25
chr4	123776600	123776800	E7
chr4	123776800	123777000	E82
chr4	123777000	123777600	E74
chr4	123777600	123777800	E72
chr4	123777800	123781000	E74
chr4	123781000	123781200	E72
chr4	123781200	123785400	E74
chr4	123785400	123785600	E79
chr4	123785600	123786600	E74
chr4	123786600	123786800	E46
chr4	123786800	123788600	E74
chr4	123788600	123788800	E76
chr4	123788800	123789400	E82
chr4	123789400	123789600	E5
chr4	123789600	123789800	E44
chr4	123789800	123790000	E82
chr4	123790000	123790200	E44
chr4	123790200	123790400	E82
chr4	123790400	123790600	E7
chr4	123790600	123791000	E82
chr4	123791000	123791200	E6
chr4	123791200	123791400	E72
chr4	123791400	123794000	E74
chr4	123794000	123794400	E82
chr4	123794400	123794600	E6
chr4	123794600	123794800	E5
chr4	123794800	123795000	E7
chr4	123795000	123795200	E25
chr4	123795200	123795400	E5
chr4	123795400	123795600	E8
chr4	123795600	123795800	E5
chr4	123795800	123796000	E82
chr4	123796000	123796200	E25
chr4	123796200	123797400	E74
chr4	123797400	123797600	E80
chr4	123797600	123798600	E74
chr4	123798600	123798800	E37
chr4	123798800	123799800	E74
chr4	123799800	123800000	E48
chr4	123800000	123800400	E82
chr4	123800400	123800600	E39
chr4	123800600	123800800	E48
chr4	123800800	123802600	E74
chr4	123802600	123802800	E48
chr4	123802800	123803200	E36
chr4	123803200	123803400	E7
chr4	123803400	123803600	E6
chr4	123803600	123803800	E7
chr4	123803800	123805000	E82
chr4	123805000	123805200	E38
chr4	123805200	123805600	E82
chr4	123805600	123805800	E38
chr4	123805800	123806000	E36
chr4	123806000	123806200	E55
chr4	123806200	123806400	E38
chr4	123806400	123806600	E37
chr4	123806600	123806800	E38
chr4	123806800	123807000	E48
chr4	123807000	123807200	E55
chr4	123807200	123807400	E36
chr4	123807400	123807600	E37
chr4	123807600	123810400	E74
chr4	123810400	123810800	E82
chr4	123810800	123811000	E38
chr4	123811000	123811200	E37
chr4	123811200	123811600	E82
chr4	123811600	123811800	E25
chr4	123811800	123812000	E44
chr4	123812000	123813200	E74
chr4	123813200	123813400	E45
chr4	123813400	123815600	E74
chr4	123815600	123815800	E78
chr4	123815800	123816000	E48
chr4	123816000	123817800	E74
chr4	123817800	123818000	E46
chr4	123818000	123818400	E74
chr4	123818400	123818600	E13
chr4	123818600	123819000	E82
chr4	123819000	123819200	E13
chr4	123819200	123824800	E74
chr4	123824800	123825000	E46
chr4	123825000	123825400	E72
chr4	123825400	123826400	E74
chr4	123826400	123826600	E48
chr4	123826600	123826800	E45
chr4	123826800	123827000	E55
chr4	123827000	123827200	E48
chr4	123827200	123827400	E55
chr4	123827400	123828000	E74
chr4	123828000	123828200	E55
chr4	123828200	123828400	E71
chr4	123828400	123828600	E48
chr4	123828600	123828800	E74
chr4	123828800	123829000	E80
chr4	123829000	123829800	E74
chr4	123829800	123830000	E25
chr4	123830000	123830400	E82
chr4	123830400	123830600	E13
chr4	123830600	123832600	E82
chr4	123832600	123832800	E83
chr4	123832800	123833200	E25
chr4	123833200	123835200	E82
chr4	123835200	123835800	E25
chr4	123835800	123836000	E23
chr4	123836000	123836200	E82
chr4	123836200	123838200	E74
chr4	123838200	123838400	E82
chr4	123838400	123838600	E13
chr4	123838600	123840000	E74
chr4	123840000	123840200	E72
chr4	123840200	123840400	E75
chr4	123840400	123840600	E45
chr4	123840600	123840800	E48
chr4	123840800	123841000	E45
chr4	123841000	123841200	E82
chr4	123841200	123841400	E13
chr4	123841400	123841600	E82
chr4	123841600	123841800	E37
chr4	123841800	123842200	E38
chr4	123842200	123842400	E50
chr4	123842400	123842600	E33
chr4	123842600	123842800	E27
chr4	123842800	123843000	E26
chr4	123843000	123843200	E21
chr4	123843200	123843600	E19
chr4	123843600	123844200	E20
chr4	123844200	123845000	E19
chr4	123845000	123845200	E21
chr4	123845200	123845400	E29
chr4	123845400	123845600	E30
chr4	123845600	123845800	E33
chr4	123845800	123846000	E31
chr4	123846000	123846200	E82
chr4	123846200	123846400	E48
chr4	123846400	123846800	E82
chr4	123846800	123847000	E25
chr4	123847000	123847200	E82
chr4	123847200	123847400	E48
chr4	123847400	123847600	E77
chr4	123847600	123848800	E74
chr4	123848800	123849000	E82
chr4	123849000	123849200	E7
chr4	123849200	123849400	E82
chr4	123849400	123849600	E13
chr4	123849600	123850200	E74
chr4	123850200	123850400	E72
chr4	123850400	123850800	E74
chr4	123850800	123851000	E48
chr4	123851000	123851800	E82
chr4	123851800	123852000	E25
chr4	123852000	123852200	E56
chr4	123852200	123852400	E22
chr4	123852400	123852600	E25
chr4	123852600	123852800	E82
chr4	123852800	123853000	E74
chr4	123853000	123853200	E82
chr4	123853200	123854000	E74
chr4	123854000	123854200	E82
chr4	123854200	123854600	E7
chr4	123854600	123854800	E13
chr4	123854800	123855000	E82
chr4	123855000	123855400	E74
chr4	123855400	123855600	E48
chr4	123855600	123856000	E74
chr4	123856000	123856200	E48
chr4	123856200	123856400	E74
chr4	123856400	123856600	E46
chr4	123856600	123859800	E74
chr4	123859800	123860000	E81
chr4	123860000	123861000	E74
chr4	123861000	123861200	E44
chr4	123861200	123861400	E46
chr4	123861400	123864400	E74
chr4	123864400	123864600	E44
chr4	123864600	123865800	E74
chr4	123865800	123866200	E82
chr4	123866200	123866400	E44
chr4	123866400	123866600	E49
chr4	123866600	123866800	E74
chr4	123866800	123867000	E49
chr4	123867000	123867600	E74
chr4	123867600	123867800	E25
chr4	123867800	123869200	E82
chr4	123869200	123869800	E74
chr4	123869800	123870000	E72
chr4	123870000	123870200	E74
chr4	123870200	123870400	E71
chr4	123870400	123870800	E74
chr4	123870800	123871000	E72
chr4	123871000	123873400	E74
chr4	123873400	123873600	E72
chr4	123873600	123881800	E73
chr4	123881800	123882000	E72
chr4	123882000	123883200	E74
chr4	123883200	123883400	E72
chr4	123883400	123883600	E77
chr4	123883600	123884200	E74
chr4	123884200	123884400	E72
chr4	123884400	123886000	E74
chr4	123886000	123886200	E82
chr4	123886200	123886400	E23
chr4	123886400	123886600	E82
chr4	123886600	123895400	E74
chr4	123895400	123895600	E48
chr4	123895600	123898400	E74
chr4	123898400	123898600	E72
chr4	123898600	123900200	E74
chr4	123900200	123900400	E48
chr4	123900400	123902800	E74
chr4	123902800	123903200	E82
chr4	123903200	123903400	E7
chr4	123903400	123903800	E82
chr4	123903800	123904000	E44
chr4	123904000	123905400	E74
chr4	123905400	123905600	E46
chr4	123905600	123907600	E74
chr4	123907600	123908000	E48
chr4	123908000	123908400	E74
chr4	123908400	123908600	E72
chr4	123908600	123911200	E74
chr4	123911200	123911400	E45
chr4	123911400	123912800	E74
chr4	123912800	123913000	E44
chr4	123913000	123913400	E13
chr4	123913400	123913600	E9
chr4	123913600	123914000	E5
chr4	123914000	123914200	E4
chr4	123914200	123914400	E6
chr4	123914400	123915000	E82
chr4	123915000	123917600	E74
chr4	123917600	123917800	E48
chr4	123917800	123918000	E45
chr4	123918000	123918600	E74
chr4	123918600	123918800	E45
chr4	123918800	123919000	E38
chr4	123919000	123919200	E82
chr4	123919200	123919400	E44
chr4	123919400	123919600	E45
chr4	123919600	123919800	E48
chr4	123919800	123920000	E34
chr4	123920000	123920400	E74
chr4	123920400	123920600	E46
chr4	123920600	123923800	E74
chr4	123923800	123924000	E72
chr4	123924000	123925200	E74
chr4	123925200	123925400	E48
chr4	123925400	123926200	E74
chr4	123926200	123926400	E48
chr4	123926400	123927000	E74
chr4	123927000	123927200	E46
chr4	123927200	123928600	E74
chr4	123928600	123928800	E72
chr4	123928800	123929000	E71
chr4	123929000	123929200	E46
chr4	123929200	123929400	E74
chr4	123929400	123929600	E72
chr4	123929600	123931000	E74
chr4	123931000	123931200	E13
chr4	123931200	123931600	E74
chr4	123931600	123931800	E72
chr4	123931800	123933600	E74
chr4	123933600	123933800	E45
chr4	123933800	123938600	E74
chr4	123938600	123938800	E46
chr4	123938800	123942800	E74
chr4	123942800	123943000	E13
chr4	123943000	123943400	E82
chr4	123943400	123943600	E6
chr4	123943600	123943800	E82
chr4	123943800	123946200	E74
chr4	123946200	123946400	E45
chr4	123946400	123946600	E48
chr4	123946600	123946800	E55
chr4	123946800	123947000	E38
chr4	123947000	123947200	E32
chr4	123947200	123947400	E50
chr4	123947400	123947600	E41
chr4	123947600	123947800	E22
chr4	123947800	123948200	E82
chr4	123948200	123948400	E13
chr4	123948400	123950800	E74
chr4	123950800	123951000	E48
chr4	123951000	123951400	E82
chr4	123951400	123951600	E25
chr4	123951600	123953400	E74
chr4	123953400	123953600	E48
chr4	123953600	123954000	E74
chr4	123954000	123954200	E72
chr4	123954200	123956000	E74
chr4	123956000	123956200	E45
chr4	123956200	123956400	E48
chr4	123956400	123957000	E82
chr4	123957000	123957200	E23
chr4	123957200	123958400	E82
chr4	123958400	123958600	E13
chr4	123958600	123959600	E82
chr4	123959600	123961600	E74
chr4	123961600	123961800	E25
chr4	123961800	123964800	E74
chr4	123964800	123965000	E72
chr4	123965000	123965200	E44
chr4	123965200	123965400	E7
chr4	123965400	123965600	E5
chr4	123965600	123966000	E82
chr4	123966000	123966800	E74
chr4	123966800	123967000	E79
chr4	123967000	123970000	E74
chr4	123970000	123970200	E46
chr4	123970200	123973800	E74
chr4	123973800	123974000	E44
chr4	123974000	123975200	E74
chr4	123975200	123975400	E46
chr4	123975400	123976600	E74
chr4	123976600	123976800	E76
chr4	123976800	123977400	E82
chr4	123977400	123977600	E13
chr4	123977600	123978600	E82
chr4	123978600	123978800	E45
chr4	123978800	123981000	E74
chr4	123981000	123981200	E82
chr4	123981200	123981400	E6
chr4	123981400	123982000	E82
chr4	123982000	123982200	E6
chr4	123982200	123982400	E82
chr4	123982400	123982600	E5
chr4	123982600	123983000	E41
chr4	123983000	123983200	E50
chr4	123983200	123983400	E5
chr4	123983400	123983600	E82
chr4	123983600	123983800	E44
chr4	123983800	123984000	E48
chr4	123984000	123984400	E74
chr4	123984400	123984600	E46
chr4	123984600	123984800	E48
chr4	123984800	123985000	E45
chr4	123985000	123986400	E74
chr4	123986400	123986600	E48
chr4	123986600	123989400	E74
chr4	123989400	123989600	E72
chr4	123989600	123991200	E74
chr4	123991200	123991400	E75
chr4	123991400	123991600	E74
chr4	123991600	123991800	E45
chr4	123991800	123992000	E82
chr4	123992000	123992400	E25
chr4	123992400	123993800	E74
chr4	123993800	123994000	E48
chr4	123994000	123994600	E82
chr4	123994600	123994800	E13
chr4	123994800	123995200	E50
chr4	123995200	123995400	E41
chr4	123995400	123995600	E62
chr4	123995600	123996400	E82
chr4	123996400	123996600	E44
chr4	123996600	123997600	E74
chr4	123997600	123997800	E48
chr4	123997800	123998000	E37
chr4	123998000	123998200	E38
chr4	123998200	123998400	E54
chr4	123998400	123998600	E34
chr4	123998600	123998800	E38
chr4	123998800	123999000	E37
chr4	123999000	123999200	E48
chr4	123999200	124001200	E74
chr4	124001200	124001400	E71
chr4	124001400	124002200	E74
chr4	124002200	124002400	E75
chr4	124002400	124002600	E74
chr4	124002600	124002800	E76
chr4	124002800	124003400	E82
chr4	124003400	124003800	E7
chr4	124003800	124004200	E82
chr4	124004200	124004400	E13
chr4	124004400	124004600	E82
chr4	124004600	124005000	E41
chr4	124005000	124005200	E69
chr4	124005200	124005400	E68
chr4	124005400	124005600	E3
chr4	124005600	124005800	E50
chr4	124005800	124006000	E8
chr4	124006000	124007600	E82
chr4	124007600	124007800	E25
chr4	124007800	124008200	E74
chr4	124008200	124008400	E46
chr4	124008400	124008800	E74
chr4	124008800	124009000	E71
chr4	124009000	124009800	E74
chr4	124009800	124010000	E72
chr4	124010000	124014400	E74
chr4	124014400	124014600	E46
chr4	124014600	124015400	E74
chr4	124015400	124015600	E48
chr4	124015600	124018200	E74
chr4	124018200	124018400	E72
chr4	124018400	124018600	E46
chr4	124018600	124020600	E74
chr4	124020600	124020800	E13
chr4	124020800	124021000	E48
chr4	124021000	124022800	E74
chr4	124022800	124023000	E45
chr4	124023000	124023200	E48
chr4	124023200	124023400	E7
chr4	124023400	124023600	E13
chr4	124023600	124023800	E82
chr4	124023800	124024000	E25
chr4	124024000	124024200	E82
chr4	124024200	124024800	E13
chr4	124024800	124025400	E82
chr4	124025400	124026000	E74
chr4	124026000	124026200	E46
chr4	124026200	124026800	E74
chr4	124026800	124027000	E72
chr4	124027000	124027200	E46
chr4	124027200	124030800	E74
chr4	124030800	124031600	E82
chr4	124031600	124031800	E25
chr4	124031800	124032000	E82
chr4	124032000	124032200	E13
chr4	124032200	124036800	E74
chr4	124036800	124037000	E48
chr4	124037000	124037200	E46
chr4	124037200	124042200	E74
chr4	124042200	124042400	E48
chr4	124042400	124042600	E74
chr4	124042600	124042800	E55
chr4	124042800	124043000	E48
chr4	124043000	124043200	E74
chr4	124043200	124043400	E82
chr4	124043400	124043600	E48
chr4	124043600	124043800	E82
chr4	124043800	124044000	E13
chr4	124044000	124044400	E82
chr4	124044400	124048000	E74
chr4	124048000	124048200	E38
chr4	124048200	124048400	E36
chr4	124048400	124048600	E13
chr4	124048600	124048800	E38
chr4	124048800	124051000	E74
chr4	124051000	124051200	E48
chr4	124051200	124052200	E74
chr4	124052200	124052400	E77
chr4	124052400	124054000	E74
chr4	124054000	124054400	E48
chr4	124054400	124054600	E55
chr4	124054600	124055000	E35
chr4	124055000	124055200	E36
chr4	124055200	124055400	E54
chr4	124055400	124055600	E55
chr4	124055600	124055800	E76
chr4	124055800	124059200	E74
chr4	124059200	124059400	E44
chr4	124059400	124060000	E82
chr4	124060000	124060200	E25
chr4	124060200	124060400	E82
chr4	124060400	124060600	E25
chr4	124060600	124061000	E82
chr4	124061000	124061800	E74
chr4	124061800	124062000	E46
chr4	124062000	124062200	E74
chr4	124062200	124062400	E72
chr4	124062400	124063400	E74
chr4	124063400	124063600	E25
chr4	124063600	124064400	E74
chr4	124064400	124064600	E46
chr4	124064600	124065800	E74
chr4	124065800	124066000	E79
chr4	124066000	124066200	E74
chr4	124066200	124066400	E72
chr4	124066400	124067600	E74
chr4	124067600	124067800	E25
chr4	124067800	124068400	E82
chr4	124068400	124068600	E48
chr4	124068600	124069000	E82
chr4	124069000	124069200	E25
chr4	124069200	124070800	E74
chr4	124070800	124071000	E75
chr4	124071000	124071600	E74
chr4	124071600	124071800	E13
chr4	124071800	124072600	E74
chr4	124072600	124072800	E48
chr4	124072800	124073400	E74
chr4	124073400	124073600	E46
chr4	124073600	124073800	E72
chr4	124073800	124076800	E74
chr4	124076800	124077000	E79
chr4	124077000	124080000	E74
chr4	124080000	124080200	E72
chr4	124080200	124080800	E74
chr4	124080800	124081000	E48
chr4	124081000	124083000	E74
chr4	124083000	124083200	E72
chr4	124083200	124084600	E74
chr4	124084600	124084800	E46
chr4	124084800	124085400	E74
chr4	124085400	124085600	E46
chr4	124085600	124086600	E74
chr4	124086600	124086800	E25
chr4	124086800	124087400	E82
chr4	124087400	124087600	E44
chr4	124087600	124087800	E72
chr4	124087800	124088000	E74
chr4	124088000	124088200	E46
chr4	124088200	124088400	E72
chr4	124088400	124089000	E74
chr4	124089000	124089200	E81
chr4	124089200	124090200	E74
chr4	124090200	124090400	E45
chr4	124090400	124091000	E74
chr4	124091000	124091200	E45
chr4	124091200	124092000	E82
chr4	124092000	124092200	E44
chr4	124092200	124092400	E81
chr4	124092400	124092600	E72
chr4	124092600	124092800	E48
chr4	124092800	124094800	E74
chr4	124094800	124095000	E48
chr4	124095000	124096000	E82
chr4	124096000	124096200	E44
chr4	124096200	124096400	E74
chr4	124096400	124096600	E80
chr4	124096600	124097800	E74
chr4	124097800	124098000	E72
chr4	124098000	124098400	E74
chr4	124098400	124098600	E82
chr4	124098600	124098800	E45
chr4	124098800	124099800	E74
chr4	124099800	124100000	E48
chr4	124100000	124101000	E74
chr4	124101000	124101200	E48
chr4	124101200	124102200	E74
chr4	124102200	124102400	E72
chr4	124102400	124102600	E74
chr4	124102600	124102800	E76
chr4	124102800	124103000	E37
chr4	124103000	124103200	E13
chr4	124103200	124103400	E74
chr4	124103400	124103800	E72
chr4	124103800	124104200	E74
chr4	124104200	124104400	E45
chr4	124104400	124104600	E82
chr4	124104600	124104800	E25
chr4	124104800	124106000	E74
chr4	124106000	124106200	E38
chr4	124106200	124106600	E82
chr4	124106600	124106800	E13
chr4	124106800	124107200	E74
chr4	124107200	124107400	E72
chr4	124107400	124112600	E74
chr4	124112600	124112800	E45
chr4	124112800	124113000	E82
chr4	124113000	124113200	E13
chr4	124113200	124113800	E82
chr4	124113800	124114000	E7
chr4	124114000	124115200	E82
chr4	124115200	124115400	E77
chr4	124115400	124118000	E74
chr4	124118000	124118200	E13
chr4	124118200	124118400	E74
chr4	124118400	124118600	E49
chr4	124118600	124119600	E74
chr4	124119600	124119800	E45
chr4	124119800	124120000	E74
chr4	124120000	124120200	E48
chr4	124120200	124126200	E74
chr4	124126200	124126400	E25
chr4	124126400	124126600	E74
chr4	124126600	124126800	E72
chr4	124126800	124128400	E74
chr4	124128400	124128600	E45
chr4	124128600	124128800	E48
chr4	124128800	124129000	E55
chr4	124129000	124129200	E36
chr4	124129200	124129400	E37
chr4	124129400	124130000	E55
chr4	124130000	124130800	E74
chr4	124130800	124131000	E49
chr4	124131000	124131600	E74
chr4	124131600	124131800	E48
chr4	124131800	124133600	E74
chr4	124133600	124133800	E25
chr4	124133800	124135000	E74
chr4	124135000	124135200	E44
chr4	124135200	124137000	E74
chr4	124137000	124137200	E46
chr4	124137200	124138000	E74
chr4	124138000	124138200	E48
chr4	124138200	124140000	E74
chr4	124140000	124140200	E48
chr4	124140200	124141000	E74
chr4	124141000	124141200	E75
chr4	124141200	124144600	E74
chr4	124144600	124144800	E72
chr4	124144800	124145600	E74
chr4	124145600	124145800	E48
chr4	124145800	124146000	E74
chr4	124146000	124146200	E46
chr4	124146200	124149200	E74
chr4	124149200	124149400	E72
chr4	124149400	124149800	E74
chr4	124149800	124150000	E72
chr4	124150000	124152000	E74
chr4	124152000	124152200	E35
chr4	124152200	124152400	E38
chr4	124152400	124152800	E55
chr4	124152800	124153000	E46
chr4	124153000	124153400	E74
chr4	124153400	124153600	E55
chr4	124153600	124154000	E37
chr4	124154000	124154200	E77
chr4	124154200	124154400	E74
chr4	124154400	124154600	E78
chr4	124154600	124155000	E74
chr4	124155000	124155200	E72
chr4	124155200	124163200	E73
chr4	124163200	124163400	E80
chr4	124163400	124163800	E74
chr4	124163800	124164000	E46
chr4	124164000	124164400	E72
chr4	124164400	124165000	E74
chr4	124165000	124165200	E48
chr4	124165200	124165400	E37
chr4	124165400	124165600	E55
chr4	124165600	124165800	E37
chr4	124165800	124166000	E54
chr4	124166000	124166400	E55
chr4	124166400	124166600	E54
chr4	124166600	124166800	E53
chr4	124166800	124167200	E52
chr4	124167200	124167800	E35
chr4	124167800	124168000	E54
chr4	124168000	124169000	E74
chr4	124169000	124169200	E46
chr4	124169200	124170200	E74
chr4	124170200	124170400	E76
chr4	124170400	124170600	E48
chr4	124170600	124170800	E13
chr4	124170800	124172200	E74
chr4	124172200	124172400	E48
chr4	124172400	124172600	E13
chr4	124172600	124173000	E82
chr4	124173000	124173200	E77
chr4	124173200	124173600	E74
chr4	124173600	124173800	E48
chr4	124173800	124174000	E80
chr4	124174000	124174200	E74
chr4	124174200	124174400	E72
chr4	124174400	124174600	E74
chr4	124174600	124174800	E75
chr4	124174800	124176200	E74
chr4	124176200	124176400	E49
chr4	124176400	124177000	E74
chr4	124177000	124177800	E82
chr4	124177800	124178000	E38
chr4	124178000	124178400	E55
chr4	124178400	124178600	E37
chr4	124178600	124178800	E23
chr4	124178800	124179200	E38
chr4	124179200	124179600	E31
chr4	124179600	124179800	E57
chr4	124179800	124180000	E38
chr4	124180000	124180200	E37
chr4	124180200	124180400	E36
chr4	124180400	124180800	E35
chr4	124180800	124181400	E55
chr4	124181400	124181600	E74
chr4	124181600	124181800	E46
chr4	124181800	124182200	E74
chr4	124182200	124182400	E45
chr4	124182400	124183600	E74
chr4	124183600	124183800	E71
chr4	124183800	124187000	E74
chr4	124187000	124187200	E45
chr4	124187200	124191400	E74
chr4	124191400	124191600	E48
chr4	124191600	124192800	E74
chr4	124192800	124193000	E48
chr4	124193000	124193200	E76
chr4	124193200	124194800	E74
chr4	124194800	124195000	E48
chr4	124195000	124198200	E74
chr4	124198200	124198400	E46
chr4	124198400	124200600	E74
chr4	124200600	124200800	E37
chr4	124200800	124202200	E74
chr4	124202200	124202400	E25
chr4	124202400	124204800	E74
chr4	124204800	124205000	E48
chr4	124205000	124205200	E37
chr4	124205200	124205400	E48
chr4	124205400	124205600	E38
chr4	124205600	124205800	E5
chr4	124205800	124206000	E6
chr4	124206000	124206200	E7
chr4	124206200	124206400	E48
chr4	124206400	124206600	E74
chr4	124206600	124206800	E46
chr4	124206800	124207400	E74
chr4	124207400	124207600	E25
chr4	124207600	124208000	E82
chr4	124208000	124208200	E48
chr4	124208200	124208400	E82
chr4	124208400	124208600	E25
chr4	124208600	124209200	E82
chr4	124209200	124209400	E5
chr4	124209400	124209800	E12
chr4	124209800	124210200	E83
chr4	124210200	124210400	E12
chr4	124210400	124211200	E82
chr4	124211200	124211600	E74
chr4	124211600	124211800	E48
chr4	124211800	124213000	E74
chr4	124213000	124213200	E48
chr4	124213200	124214600	E74
chr4	124214600	124214800	E80
chr4	124214800	124216200	E74
chr4	124216200	124216400	E46
chr4	124216400	124216800	E72
chr4	124216800	124218600	E74
chr4	124218600	124219000	E44
chr4	124219000	124219200	E39
chr4	124219200	124219400	E36
chr4	124219400	124219600	E37
chr4	124219600	124219800	E84
chr4	124219800	124220000	E16
chr4	124220000	124220200	E36
chr4	124220200	124220400	E35
chr4	124220400	124220600	E39
chr4	124220600	124221000	E40
chr4	124221000	124221200	E16
chr4	124221200	124221400	E22
chr4	124221400	124221800	E56
chr4	124221800	124222000	E39
chr4	124222000	124222200	E15
chr4	124222200	124222600	E39
chr4	124222600	124222800	E7
chr4	124222800	124223000	E35
chr4	124223000	124223200	E36
chr4	124223200	124223400	E37
chr4	124223400	124223600	E35
chr4	124223600	124223800	E55
chr4	124223800	124224000	E38
chr4	124224000	124224600	E55
chr4	124224600	124224800	E48
chr4	124224800	124225200	E82
chr4	124225200	124225400	E15
chr4	124225400	124225600	E32
chr4	124225600	124225800	E31
chr4	124225800	124226000	E27
chr4	124226000	124226200	E23
chr4	124226200	124226800	E84
chr4	124226800	124227000	E25
chr4	124227000	124229400	E74
chr4	124229400	124229600	E71
chr4	124229600	124235000	E74
chr4	124235000	124235200	E48
chr4	124235200	124235600	E74
chr4	124235600	124235800	E75
chr4	124235800	124237000	E74
chr4	124237000	124237200	E76
chr4	124237200	124237800	E55
chr4	124237800	124238000	E37
chr4	124238000	124238200	E38
chr4	124238200	124238400	E54
chr4	124238400	124239000	E55
chr4	124239000	124239200	E25
chr4	124239200	124239600	E82
chr4	124239600	124240000	E45
chr4	124240000	124240400	E55
chr4	124240400	124240600	E13
chr4	124240600	124240800	E59
chr4	124240800	124241000	E42
chr4	124241000	124241200	E38
chr4	124241200	124241400	E42
chr4	124241400	124241600	E35
chr4	124241600	124243400	E74
chr4	124243400	124243600	E46
chr4	124243600	124244200	E74
chr4	124244200	124244600	E82
chr4	124244600	124244800	E56
chr4	124244800	124245000	E36
chr4	124245000	124245200	E35
chr4	124245200	124245400	E59
chr4	124245400	124245600	E61
chr4	124245600	124245800	E63
chr4	124245800	124246000	E64
chr4	124246000	124246200	E67
chr4	124246200	124246400	E85
chr4	124246400	124247000	E67
chr4	124247000	124247200	E63
chr4	124247200	124247400	E61
chr4	124247400	124247600	E57
chr4	124247600	124247800	E56
chr4	124247800	124248000	E44
chr4	124248000	124248200	E82
chr4	124248200	124248400	E7
chr4	124248400	124248600	E6
chr4	124248600	124248800	E39
chr4	124248800	124249000	E13
chr4	124249000	124250200	E82
chr4	124250200	124250400	E13
chr4	124250400	124250600	E82
chr4	124250600	124250800	E13
chr4	124250800	124251000	E82
chr4	124251000	124252200	E74
chr4	124252200	124253000	E82
chr4	124253000	124253400	E74
chr4	124253400	124253600	E75
chr4	124253600	124254200	E74
chr4	124254200	124254400	E46
chr4	124254400	124254600	E74
chr4	124254600	124254800	E45
chr4	124254800	124256000	E74
chr4	124256000	124256200	E45
chr4	124256200	124259600	E74
chr4	124259600	124259800	E45
chr4	124259800	124261200	E82
chr4	124261200	124261400	E13
chr4	124261400	124261600	E74
chr4	124261600	124261800	E72
chr4	124261800	124262400	E74
chr4	124262400	124262600	E13
chr4	124262600	124262800	E76
chr4	124262800	124263800	E82
chr4	124263800	124264200	E13
chr4	124264200	124264400	E38
chr4	124264400	124264600	E82
chr4	124264600	124264800	E84
chr4	124264800	124265000	E16
chr4	124265000	124265400	E15
chr4	124265400	124266400	E68
chr4	124266400	124266800	E10
chr4	124266800	124267000	E70
chr4	124267000	124267200	E18
chr4	124267200	124267800	E70
chr4	124267800	124268400	E68
chr4	124268400	124268600	E15
chr4	124268600	124269000	E68
chr4	124269000	124269200	E15
chr4	124269200	124269400	E57
chr4	124269400	124269600	E13
chr4	124269600	124269800	E82
chr4	124269800	124270000	E45
chr4	124270000	124270200	E74
chr4	124270200	124270400	E48
chr4	124270400	124270600	E74
chr4	124270600	124271200	E55
chr4	124271200	124271400	E84
chr4	124271400	124271600	E56
chr4	124271600	124272400	E55
chr4	124272400	124272600	E48
chr4	124272600	124273000	E82
chr4	124273000	124273400	E16
chr4	124273400	124273600	E57
chr4	124273600	124273800	E40
chr4	124273800	124274000	E68
chr4	124274000	124274200	E15
chr4	124274200	124274400	E57
chr4	124274400	124274600	E13
chr4	124274600	124274800	E82
chr4	124274800	124275000	E45
chr4	124275000	124275400	E74
chr4	124275400	124275600	E80
chr4	124275600	124275800	E46
chr4	124275800	124276000	E74
chr4	124276000	124276400	E48
chr4	124276400	124278200	E74
chr4	124278200	124278600	E49
chr4	124278600	124279200	E74
chr4	124279200	124279400	E45
chr4	124279400	124280200	E74
chr4	124280200	124280400	E82
chr4	124280400	124280600	E13
chr4	124280600	124280800	E8
chr4	124280800	124281200	E39
chr4	124281200	124281400	E35
chr4	124281400	124281600	E38
chr4	124281600	124281800	E55
chr4	124281800	124282000	E38
chr4	124282000	124282200	E82
chr4	124282200	124282600	E48
chr4	124282600	124283600	E82
chr4	124283600	124283800	E7
chr4	124283800	124284200	E82
chr4	124284200	124284400	E39
chr4	124284400	124284600	E40
chr4	124284600	124285000	E41
chr4	124285000	124285200	E34
chr4	124285200	124285400	E41
chr4	124285400	124285600	E5
chr4	124285600	124286000	E82
chr4	124286000	124286200	E38
chr4	124286200	124286400	E48
chr4	124286400	124286600	E55
chr4	124286600	124286800	E48
chr4	124286800	124287000	E55
chr4	124287000	124287200	E38
chr4	124287200	124287800	E82
chr4	124287800	124288000	E13
chr4	124288000	124289000	E82
chr4	124289000	124289200	E7
chr4	124289200	124289600	E82
chr4	124289600	124289800	E48
chr4	124289800	124290000	E13
chr4	124290000	124290200	E82
chr4	124290200	124292200	E74
chr4	124292200	124292400	E45
chr4	124292400	124294000	E74
chr4	124294000	124294200	E46
chr4	124294200	124297000	E74
chr4	124297000	124297200	E25
chr4	124297200	124300200	E74
chr4	124300200	124300600	E54
chr4	124300600	124300800	E55
chr4	124300800	124301000	E54
chr4	124301000	124301200	E55
chr4	124301200	124301600	E84
chr4	124301600	124302000	E31
chr4	124302000	124302400	E22
chr4	124302400	124302600	E57
chr4	124302600	124303000	E56
chr4	124303000	124303600	E82
chr4	124303600	124303800	E48
chr4	124303800	124304200	E74
chr4	124304200	124304400	E72
chr4	124304400	124308200	E74
chr4	124308200	124308400	E48
chr4	124308400	124309000	E74
chr4	124309000	124309200	E76
chr4	124309200	124310000	E74
chr4	124310000	124310400	E72
chr4	124310400	124310600	E34
chr4	124310600	124311800	E74
chr4	124311800	124312000	E25
chr4	124312000	124312400	E22
chr4	124312400	124313600	E82
chr4	124313600	124313800	E38
chr4	124313800	124314000	E44
chr4	124314000	124315000	E82
chr4	124315000	124315200	E16
chr4	124315200	124317000	E82
chr4	124317000	124317400	E25
chr4	124317400	124317600	E23
chr4	124317600	124317800	E26
chr4	124317800	124318200	E29
chr4	124318200	124319200	E28
chr4	124319200	124319400	E85
chr4	124319400	124319600	E20
chr4	124319600	124321200	E85
chr4	124321200	124321800	E28
chr4	124321800	124322000	E51
chr4	124322000	124322200	E18
chr4	124322200	124322400	E27
chr4	124322400	124322600	E31
chr4	124322600	124322800	E32
chr4	124322800	124323000	E50
chr4	124323000	124323200	E32
chr4	124323200	124323400	E50
chr4	124323400	124323600	E7
chr4	124323600	124323800	E82
chr4	124323800	124324000	E5
chr4	124324000	124324200	E8
chr4	124324200	124324600	E6
chr4	124324600	124324800	E25
chr4	124324800	124325200	E82
chr4	124325200	124325400	E7
chr4	124325400	124325600	E8
chr4	124325600	124326000	E82
chr4	124326000	124326200	E83
chr4	124326200	124326400	E16
chr4	124326400	124327000	E13
chr4	124327000	124327200	E12
chr4	124327200	124327400	E8
chr4	124327400	124327600	E13
chr4	124327600	124327800	E7
chr4	124327800	124328000	E8
chr4	124328000	124328200	E5
chr4	124328200	124328400	E6
chr4	124328400	124328800	E82
chr4	124328800	124329000	E13
chr4	124329000	124329400	E82
chr4	124329400	124329600	E13
chr4	124329600	124329800	E8
chr4	124329800	124330200	E9
chr4	124330200	124330400	E66
chr4	124330400	124331800	E65
chr4	124331800	124332200	E66
chr4	124332200	124332600	E65
chr4	124332600	124333000	E63
chr4	124333000	124333400	E64
chr4	124333400	124333600	E1
chr4	124333600	124334000	E67
chr4	124334000	124334200	E63
chr4	124334200	124334400	E64
chr4	124334400	124334800	E63
chr4	124334800	124335000	E67
chr4	124335000	124335400	E64
chr4	124335400	124335600	E65
chr4	124335600	124335800	E66
chr4	124335800	124336000	E41
chr4	124336000	124336200	E4
chr4	124336200	124336400	E11
chr4	124336400	124336600	E3
chr4	124336600	124336800	E9
chr4	124336800	124337000	E2
chr4	124337000	124337200	E1
chr4	124337200	124337400	E65
chr4	124337400	124337800	E66
chr4	124337800	124338000	E70
chr4	124338000	124338200	E9
chr4	124338200	124338400	E8
chr4	124338400	124338600	E12
chr4	124338600	124338800	E9
chr4	124338800	124339000	E11
chr4	124339000	124339200	E65
chr4	124339200	124339400	E1
chr4	124339400	124339600	E67
chr4	124339600	124339800	E64
chr4	124339800	124340000	E63
chr4	124340000	124340200	E64
chr4	124340200	124340600	E65
chr4	124340600	124341200	E66
chr4	124341200	124341400	E41
chr4	124341400	124341600	E1
chr4	124341600	124341800	E2
chr4	124341800	124342000	E3
chr4	124342000	124342200	E12
chr4	124342200	124342400	E13
chr4	124342400	124342600	E11
chr4	124342600	124342800	E8
chr4	124342800	124343000	E12
chr4	124343000	124343200	E70
chr4	124343200	124343400	E1
chr4	124343400	124343600	E17
chr4	124343600	124343800	E67
chr4	124343800	124344000	E17
chr4	124344000	124344200	E9
chr4	124344200	124344400	E8
chr4	124344400	124344600	E82
chr4	124344600	124344800	E8
chr4	124344800	124345000	E13
chr4	124345000	124345200	E8
chr4	124345200	124345400	E6
chr4	124345400	124345600	E7
chr4	124345600	124345800	E5
chr4	124345800	124346000	E66
chr4	124346000	124346200	E41
chr4	124346200	124346400	E66
chr4	124346400	124346600	E8
chr4	124346600	124346800	E39
chr4	124346800	124348200	E82
chr4	124348200	124348400	E13
chr4	124348400	124349200	E74
chr4	124349200	124349400	E48
chr4	124349400	124349600	E74
chr4	124349600	124349800	E46
chr4	124349800	124350800	E74
chr4	124350800	124351000	E45
chr4	124351000	124351600	E82
chr4	124351600	124351800	E39
chr4	124351800	124352200	E55
chr4	124352200	124352400	E45
chr4	124352400	124353200	E74
chr4	124353200	124353400	E79
chr4	124353400	124354200	E74
chr4	124354200	124354400	E72
chr4	124354400	124357400	E74
chr4	124357400	124357600	E48
chr4	124357600	124357800	E46
chr4	124357800	124358200	E82
chr4	124358200	124358400	E13
chr4	124358400	124359200	E82
chr4	124359200	124360000	E7
chr4	124360000	124360200	E82
chr4	124360200	124360400	E7
chr4	124360400	124360600	E82
chr4	124360600	124360800	E46
chr4	124360800	124361400	E74
chr4	124361400	124361600	E77
chr4	124361600	124362600	E74
chr4	124362600	124362800	E45
chr4	124362800	124363000	E82
chr4	124363000	124363200	E5
chr4	124363200	124363400	E4
chr4	124363400	124363600	E34
chr4	124363600	124364000	E41
chr4	124364000	124364200	E66
chr4	124364200	124364800	E65
chr4	124364800	124365800	E67
chr4	124365800	124366200	E64
chr4	124366200	124366400	E68
chr4	124366400	124366600	E66
chr4	124366600	124366800	E3
chr4	124366800	124367200	E41
chr4	124367200	124367600	E50
chr4	124367600	124368000	E41
chr4	124368000	124368600	E34
chr4	124368600	124368800	E50
chr4	124368800	124369000	E5
chr4	124369000	124369400	E6
chr4	124369400	124369600	E50
chr4	124369600	124369800	E13
chr4	124369800	124370400	E50
chr4	124370400	124370600	E66
chr4	124370600	124371000	E65
chr4	124371000	124371400	E1
chr4	124371400	124371600	E65
chr4	124371600	124371800	E61
chr4	124371800	124372200	E59
chr4	124372200	124372400	E40
chr4	124372400	124372600	E7
chr4	124372600	124372800	E39
chr4	124372800	124373000	E38
chr4	124373000	124373200	E13
chr4	124373200	124373600	E7
chr4	124373600	124374400	E82
chr4	124374400	124374600	E44
chr4	124374600	124375000	E6
chr4	124375000	124376200	E82
chr4	124376200	124376400	E38
chr4	124376400	124376800	E34
chr4	124376800	124377400	E50
chr4	124377400	124377600	E35
chr4	124377600	124377800	E45
chr4	124377800	124378000	E82
chr4	124378000	124378200	E44
chr4	124378200	124378400	E74
chr4	124378400	124378600	E46
chr4	124378600	124379600	E74
chr4	124379600	124379800	E45
chr4	124379800	124383800	E74
chr4	124383800	124384200	E82
chr4	124384200	124384400	E7
chr4	124384400	124384800	E82
chr4	124384800	124385000	E7
chr4	124385000	124385400	E5
chr4	124385400	124385600	E6
chr4	124385600	124385800	E82
chr4	124385800	124386000	E81
chr4	124386000	124386400	E74
chr4	124386400	124386600	E72
chr4	124386600	124387200	E74
chr4	124387200	124387400	E71
chr4	124387400	124387600	E77
chr4	124387600	124387800	E72
chr4	124387800	124388000	E46
chr4	124388000	124388200	E74
chr4	124388200	124388600	E72
chr4	124388600	124389200	E74
chr4	124389200	124389400	E71
chr4	124389400	124389600	E72
chr4	124389600	124389800	E74
chr4	124389800	124390000	E46
chr4	124390000	124394400	E74
chr4	124394400	124395800	E82
chr4	124395800	124396000	E7
chr4	124396000	124396600	E82
chr4	124396600	124396800	E5
chr4	124396800	124397000	E7
chr4	124397000	124397200	E6
chr4	124397200	124397400	E7
chr4	124397400	124397600	E6
chr4	124397600	124397800	E50
chr4	124397800	124398000	E5
chr4	124398000	124398200	E6
chr4	124398200	124398600	E5
chr4	124398600	124398800	E7
chr4	124398800	124399000	E8
chr4	124399000	124399200	E5
chr4	124399200	124399600	E7
chr4	124399600	124399800	E6
chr4	124399800	124400600	E5
chr4	124400600	124400800	E7
chr4	124400800	124401800	E82
chr4	124401800	124402000	E77
chr4	124402000	124402800	E74
chr4	124402800	124403000	E49
chr4	124403000	124403800	E74
chr4	124403800	124404000	E45
chr4	124404000	124404200	E46
chr4	124404200	124404600	E74
chr4	124404600	124404800	E44
chr4	124404800	124405000	E45
chr4	124405000	124406200	E74
chr4	124406200	124406400	E72
chr4	124406400	124406600	E74
chr4	124406600	124406800	E48
chr4	124406800	124407200	E74
chr4	124407200	124407800	E82
chr4	124407800	124408000	E48
chr4	124408000	124408400	E82
chr4	124408400	124408800	E7
chr4	124408800	124410000	E82
chr4	124410000	124410200	E25
chr4	124410200	124410400	E82
chr4	124410400	124410800	E13
chr4	124410800	124411000	E5
chr4	124411000	124411200	E44
chr4	124411200	124411400	E5
chr4	124411400	124411600	E7
chr4	124411600	124412400	E82
chr4	124412400	124416600	E74
chr4	124416600	124416800	E49
chr4	124416800	124418800	E74
chr4	124418800	124419000	E48
chr4	124419000	124419200	E72
chr4	124419200	124420000	E74
chr4	124420000	124420200	E72
chr4	124420200	124420600	E74
chr4	124420600	124420800	E48
chr4	124420800	124421600	E74
chr4	124421600	124421800	E46
chr4	124421800	124422000	E72
chr4	124422000	124422600	E74
chr4	124422600	124422800	E48
chr4	124422800	124423000	E74
chr4	124423000	124423200	E25
chr4	124423200	124424400	E82
chr4	124424400	124424600	E45
chr4	124424600	124425000	E82
chr4	124425000	124425200	E44
chr4	124425200	124425400	E5
chr4	124425400	124425800	E6
chr4	124425800	124426000	E82
chr4	124426000	124426200	E31
chr4	124426200	124426400	E43
chr4	124426400	124426600	E51
chr4	124426600	124427200	E28
chr4	124427200	124427400	E43
chr4	124427400	124427600	E41
chr4	124427600	124427800	E5
chr4	124427800	124428000	E7
chr4	124428000	124428400	E50
chr4	124428400	124428600	E5
chr4	124428600	124428800	E4
chr4	124428800	124429000	E5
chr4	124429000	124429400	E82
chr4	124429400	124429600	E7
chr4	124429600	124430000	E82
chr4	124430000	124430200	E25
chr4	124430200	124431200	E82
chr4	124431200	124431400	E7
chr4	124431400	124433000	E82
chr4	124433000	124433200	E44
chr4	124433200	124433400	E45
chr4	124433400	124433800	E74
chr4	124433800	124434000	E77
chr4	124434000	124434200	E71
chr4	124434200	124434800	E74
chr4	124434800	124435000	E46
chr4	124435000	124435200	E44
chr4	124435200	124435400	E82
chr4	124435400	124435600	E5
chr4	124435600	124435800	E82
chr4	124435800	124436000	E7
chr4	124436000	124436400	E50
chr4	124436400	124437200	E4
chr4	124437200	124437400	E8
chr4	124437400	124437600	E5
chr4	124437600	124437800	E4
chr4	124437800	124438200	E6
chr4	124438200	124438800	E7
chr4	124438800	124439200	E6
chr4	124439200	124440800	E82
chr4	124440800	124441000	E7
chr4	124441000	124441200	E13
chr4	124441200	124441400	E9
chr4	124441400	124441600	E4
chr4	124441600	124441800	E5
chr4	124441800	124442000	E6
chr4	124442000	124442400	E7
chr4	124442400	124442600	E5
chr4	124442600	124442800	E6
chr4	124442800	124443000	E5
chr4	124443000	124444000	E82
chr4	124444000	124444200	E48
chr4	124444200	124445600	E74
chr4	124445600	124445800	E48
chr4	124445800	124446400	E74
chr4	124446400	124446600	E82
chr4	124446600	124446800	E13
chr4	124446800	124447000	E82
chr4	124447000	124447200	E49
chr4	124447200	124447400	E74
chr4	124447400	124447600	E44
chr4	124447600	124447800	E7
chr4	124447800	124448000	E39
chr4	124448000	124448800	E82
chr4	124448800	124449000	E74
chr4	124449000	124449600	E82
chr4	124449600	124449800	E44
chr4	124449800	124450000	E82
chr4	124450000	124450400	E6
chr4	124450400	124451000	E82
chr4	124451000	124451400	E13
chr4	124451400	124451600	E82
chr4	124451600	124453000	E74
chr4	124453000	124454600	E82
chr4	124454600	124455000	E7
chr4	124455000	124456400	E82
chr4	124456400	124456600	E6
chr4	124456600	124456800	E82
chr4	124456800	124457000	E7
chr4	124457000	124457200	E25
chr4	124457200	124457400	E23
chr4	124457400	124457600	E7
chr4	124457600	124457800	E25
chr4	124457800	124458000	E7
chr4	124458000	124459000	E82
chr4	124459000	124463000	E74
chr4	124463000	124463200	E71
chr4	124463200	124463400	E74
chr4	124463400	124463600	E48
chr4	124463600	124463800	E82
chr4	124463800	124464000	E6
chr4	124464000	124464200	E82
chr4	124464200	124464400	E48
chr4	124464400	124464600	E82
chr4	124464600	124464800	E13
chr4	124464800	124465000	E7
chr4	124465000	124466000	E82
chr4	124466000	124466200	E31
chr4	124466200	124466600	E82
chr4	124466600	124466800	E5
chr4	124466800	124467000	E6
chr4	124467000	124467600	E82
chr4	124467600	124469000	E74
chr4	124469000	124469200	E45
chr4	124469200	124472800	E74
chr4	124472800	124473200	E48
chr4	124473200	124473400	E46
chr4	124473400	124473800	E82
chr4	124473800	124474000	E6
chr4	124474000	124474200	E5
chr4	124474200	124474400	E82
chr4	124474400	124474600	E7
chr4	124474600	124474800	E44
chr4	124474800	124475200	E82
chr4	124475200	124475400	E6
chr4	124475400	124475800	E82
chr4	124475800	124476000	E13
chr4	124476000	124476200	E50
chr4	124476200	124476400	E4
chr4	124476400	124476600	E3
chr4	124476600	124476800	E4
chr4	124476800	124477000	E50
chr4	124477000	124477200	E7
chr4	124477200	124477400	E6
chr4	124477400	124478000	E82
chr4	124478000	124478200	E7
chr4	124478200	124478800	E82
chr4	124478800	124479200	E74
chr4	124479200	124479400	E46
chr4	124479400	124479600	E72
chr4	124479600	124480000	E74
chr4	124480000	124480200	E49
chr4	124480200	124480400	E74
chr4	124480400	124480600	E46
chr4	124480600	124482200	E74
chr4	124482200	124482400	E72
chr4	124482400	124484000	E74
chr4	124484000	124484600	E82
chr4	124484600	124484800	E76
chr4	124484800	124485200	E82
chr4	124485200	124485400	E13
chr4	124485400	124485600	E48
chr4	124485600	124485800	E74
chr4	124485800	124486000	E34
chr4	124486000	124486200	E6
chr4	124486200	124486400	E4
chr4	124486400	124486600	E5
chr4	124486600	124486800	E82
chr4	124486800	124487000	E6
chr4	124487000	124488400	E82
chr4	124488400	124488600	E48
chr4	124488600	124488800	E82
chr4	124488800	124489000	E7
chr4	124489000	124490400	E82
chr4	124490400	124490600	E6
chr4	124490600	124490800	E82
chr4	124490800	124491000	E13
chr4	124491000	124491200	E82
chr4	124491200	124492000	E74
chr4	124492000	124492200	E46
chr4	124492200	124493200	E74
chr4	124493200	124493400	E48
chr4	124493400	124493600	E45
chr4	124493600	124494000	E82
chr4	124494000	124494200	E7
chr4	124494200	124495800	E82
chr4	124495800	124496200	E8
chr4	124496200	124496400	E12
chr4	124496400	124496600	E38
chr4	124496600	124496800	E13
chr4	124496800	124498400	E74
chr4	124498400	124498600	E72
chr4	124498600	124498800	E74
chr4	124498800	124499000	E46
chr4	124499000	124499200	E74
chr4	124499200	124499400	E44
chr4	124499400	124500200	E82
chr4	124500200	124500400	E13
chr4	124500400	124500600	E6
chr4	124500600	124501000	E82
chr4	124501000	124501200	E44
chr4	124501200	124502000	E82
chr4	124502000	124502400	E74
chr4	124502400	124502600	E46
chr4	124502600	124503000	E74
chr4	124503000	124503200	E72
chr4	124503200	124504600	E74
chr4	124504600	124504800	E49
chr4	124504800	124505200	E74
chr4	124505200	124505600	E82
chr4	124505600	124505800	E13
chr4	124505800	124506400	E82
chr4	124506400	124506600	E36
chr4	124506600	124507600	E82
chr4	124507600	124507800	E13
chr4	124507800	124508200	E82
chr4	124508200	124508400	E13
chr4	124508400	124508800	E66
chr4	124508800	124509000	E3
chr4	124509000	124509200	E65
chr4	124509200	124509400	E64
chr4	124509400	124510600	E67
chr4	124510600	124510800	E64
chr4	124510800	124511000	E60
chr4	124511000	124511200	E61
chr4	124511200	124511400	E62
chr4	124511400	124511800	E54
chr4	124511800	124512000	E84
chr4	124512000	124512200	E39
chr4	124512200	124512800	E82
chr4	124512800	124513000	E48
chr4	124513000	124513200	E44
chr4	124513200	124513400	E74
chr4	124513400	124513600	E72
chr4	124513600	124513800	E74
chr4	124513800	124514000	E45
chr4	124514000	124516400	E82
chr4	124516400	124516600	E38
chr4	124516600	124517200	E82
chr4	124517200	124517400	E7
chr4	124517400	124518600	E82
chr4	124518600	124519200	E6
chr4	124519200	124519800	E82
chr4	124519800	124520000	E8
chr4	124520000	124520200	E9
chr4	124520200	124520400	E40
chr4	124520400	124520600	E41
chr4	124520600	124520800	E65
chr4	124520800	124521000	E64
chr4	124521000	124521200	E65
chr4	124521200	124521400	E66
chr4	124521400	124521600	E67
chr4	124521600	124521800	E64
chr4	124521800	124522000	E65
chr4	124522000	124522200	E1
chr4	124522200	124522400	E40
chr4	124522400	124522600	E31
chr4	124522600	124522800	E5
chr4	124522800	124523000	E6
chr4	124523000	124523400	E82
chr4	124523400	124523600	E7
chr4	124523600	124523800	E12
chr4	124523800	124524200	E13
chr4	124524200	124524400	E7
chr4	124524400	124524600	E82
chr4	124524600	124524800	E38
chr4	124524800	124525000	E45
chr4	124525000	124525200	E74
chr4	124525200	124525400	E38
chr4	124525400	124526200	E82
chr4	124526200	124526400	E7
chr4	124526400	124526600	E50
chr4	124526600	124526800	E12
chr4	124526800	124527000	E9
chr4	124527000	124527200	E41
chr4	124527200	124527600	E4
chr4	124527600	124527800	E9
chr4	124527800	124528000	E3
chr4	124528000	124528400	E66
chr4	124528400	124528800	E41
chr4	124528800	124529000	E50
chr4	124529000	124529200	E5
chr4	124529200	124529400	E8
chr4	124529400	124529600	E13
chr4	124529600	124529800	E82
chr4	124529800	124530000	E48
chr4	124530000	124531200	E74
chr4	124531200	124531400	E25
chr4	124531400	124531600	E6
chr4	124531600	124531800	E7
chr4	124531800	124532000	E82
chr4	124532000	124532200	E48
chr4	124532200	124532600	E74
chr4	124532600	124532800	E48
chr4	124532800	124533000	E72
chr4	124533000	124533600	E74
chr4	124533600	124533800	E45
chr4	124533800	124534000	E77
chr4	124534000	124534400	E72
chr4	124534400	124535200	E74
chr4	124535200	124535400	E48
chr4	124535400	124535600	E37
chr4	124535600	124536800	E74
chr4	124536800	124537000	E48
chr4	124537000	124537400	E74
chr4	124537400	124537600	E48
chr4	124537600	124537800	E36
chr4	124537800	124538200	E42
chr4	124538200	124538800	E34
chr4	124538800	124539000	E36
chr4	124539000	124539200	E82
chr4	124539200	124539400	E5
chr4	124539400	124539800	E7
chr4	124539800	124540200	E5
chr4	124540200	124540600	E82
chr4	124540600	124541200	E25
chr4	124541200	124541600	E82
chr4	124541600	124541800	E7
chr4	124541800	124542000	E82
chr4	124542000	124542200	E7
chr4	124542200	124542400	E25
chr4	124542400	124542600	E6
chr4	124542600	124542800	E5
chr4	124542800	124543200	E6
chr4	124543200	124544000	E82
chr4	124544000	124544200	E7
chr4	124544200	124544800	E74
chr4	124544800	124545000	E46
chr4	124545000	124545200	E49
chr4	124545200	124545400	E74
chr4	124545400	124545600	E72
chr4	124545600	124545800	E74
chr4	124545800	124546000	E72
chr4	124546000	124546200	E77
chr4	124546200	124546400	E34
chr4	124546400	124546600	E8
chr4	124546600	124546800	E6
chr4	124546800	124547000	E82
chr4	124547000	124548800	E74
chr4	124548800	124549000	E46
chr4	124549000	124549200	E74
chr4	124549200	124549400	E44
chr4	124549400	124550000	E74
chr4	124550000	124550200	E71
chr4	124550200	124552200	E74
chr4	124552200	124552600	E82
chr4	124552600	124552800	E13
chr4	124552800	124553000	E5
chr4	124553000	124553400	E32
chr4	124553400	124553600	E7
chr4	124553600	124553800	E25
chr4	124553800	124554400	E82
chr4	124554400	124554600	E45
chr4	124554600	124555600	E74
chr4	124555600	124555800	E45
chr4	124555800	124561800	E74
chr4	124561800	124562200	E72
chr4	124562200	124562800	E74
chr4	124562800	124563000	E72
chr4	124563000	124563200	E74
chr4	124563200	124563400	E82
chr4	124563400	124563600	E7
chr4	124563600	124564200	E82
chr4	124564200	124564400	E6
chr4	124564400	124564600	E45
chr4	124564600	124565200	E74
chr4	124565200	124565600	E82
chr4	124565600	124565800	E44
chr4	124565800	124566400	E82
chr4	124566400	124566600	E38
chr4	124566600	124567000	E82
chr4	124567000	124567200	E45
chr4	124567200	124569000	E82
chr4	124569000	124569400	E6
chr4	124569400	124569600	E8
chr4	124569600	124569800	E4
chr4	124569800	124570000	E66
chr4	124570000	124570400	E65
chr4	124570400	124570600	E1
chr4	124570600	124570800	E2
chr4	124570800	124571000	E65
chr4	124571000	124571200	E1
chr4	124571200	124571600	E3
chr4	124571600	124571800	E9
chr4	124571800	124572000	E12
chr4	124572000	124572400	E83
chr4	124572400	124572600	E12
chr4	124572600	124572800	E13
chr4	124572800	124574000	E82
chr4	124574000	124574200	E44
chr4	124574200	124575000	E82
chr4	124575000	124575200	E48
chr4	124575200	124577600	E74
chr4	124577600	124577800	E45
chr4	124577800	124580000	E82
chr4	124580000	124580200	E13
chr4	124580200	124580600	E82
chr4	124580600	124581200	E13
chr4	124581200	124581400	E12
chr4	124581400	124581600	E13
chr4	124581600	124582000	E82
chr4	124582000	124582200	E13
chr4	124582200	124582600	E82
chr4	124582600	124583400	E74
chr4	124583400	124583600	E46
chr4	124583600	124587000	E74
chr4	124587000	124587200	E48
chr4	124587200	124587400	E79
chr4	124587400	124587600	E74
chr4	124587600	124587800	E48
chr4	124587800	124590600	E74
chr4	124590600	124590800	E77
chr4	124590800	124591200	E74
chr4	124591200	124591400	E25
chr4	124591400	124592200	E82
chr4	124592200	124592400	E7
chr4	124592400	124592600	E6
chr4	124592600	124592800	E44
chr4	124592800	124593000	E50
chr4	124593000	124593200	E43
chr4	124593200	124593400	E42
chr4	124593400	124593600	E30
chr4	124593600	124593800	E22
chr4	124593800	124594000	E8
chr4	124594000	124594200	E7
chr4	124594200	124594600	E5
chr4	124594600	124594800	E6
chr4	124594800	124595400	E82
chr4	124595400	124595600	E48
chr4	124595600	124596400	E74
chr4	124596400	124596600	E7
chr4	124596600	124597000	E82
chr4	124597000	124597200	E13
chr4	124597200	124601200	E74
chr4	124601200	124601400	E72
chr4	124601400	124601600	E74
chr4	124601600	124601800	E45
chr4	124601800	124603600	E74
chr4	124603600	124604000	E48
chr4	124604000	124605000	E74
chr4	124605000	124605200	E48
chr4	124605200	124607000	E74
chr4	124607000	124607200	E48
chr4	124607200	124607600	E74
chr4	124607600	124607800	E48
chr4	124607800	124612800	E74
chr4	124612800	124613000	E49
chr4	124613000	124613400	E74
chr4	124613400	124613600	E34
chr4	124613600	124619400	E74
chr4	124619400	124619600	E75
chr4	124619600	124622000	E74
chr4	124622000	124622200	E48
chr4	124622200	124622800	E74
chr4	124622800	124623000	E48
chr4	124623000	124623200	E74
chr4	124623200	124623400	E72
chr4	124623400	124624600	E74
chr4	124624600	124624800	E75
chr4	124624800	124630400	E74
chr4	124630400	124630800	E48
chr4	124630800	124631800	E74
chr4	124631800	124632000	E72
chr4	124632000	124639800	E73
chr4	124639800	124640000	E72
chr4	124640000	124646600	E73
chr4	124646600	124646800	E46
chr4	124646800	124650000	E74
chr4	124650000	124650200	E71
chr4	124650200	124654600	E74
chr4	124654600	124654800	E72
chr4	124654800	124657600	E74
chr4	124657600	124657800	E78
chr4	124657800	124658000	E74
chr4	124658000	124658200	E72
chr4	124658200	124659200	E74
chr4	124659200	124659400	E48
chr4	124659400	124665800	E74
chr4	124665800	124666000	E55
chr4	124666000	124666200	E54
chr4	124666200	124666400	E36
chr4	124666400	124666600	E23
chr4	124666600	124666800	E25
chr4	124666800	124667000	E82
chr4	124667000	124669000	E74
chr4	124669000	124669200	E13
chr4	124669200	124672000	E74
chr4	124672000	124672200	E72
chr4	124672200	124673000	E74
chr4	124673000	124673200	E48
chr4	124673200	124674600	E74
chr4	124674600	124674800	E13
chr4	124674800	124675000	E82
chr4	124675000	124680400	E74
chr4	124680400	124680600	E72
chr4	124680600	124682200	E74
chr4	124682200	124682400	E80
chr4	124682400	124682800	E74
chr4	124682800	124683200	E72
chr4	124683200	124683400	E74
chr4	124683400	124683600	E72
chr4	124683600	124684200	E74
chr4	124684200	124684400	E72
chr4	124684400	124689600	E74
chr4	124689600	124689800	E45
chr4	124689800	124690000	E72
chr4	124690000	124690400	E74
chr4	124690400	124690600	E72
chr4	124690600	124695000	E74
chr4	124695000	124695200	E45
chr4	124695200	124697000	E74
chr4	124697000	124697200	E37
chr4	124697200	124697600	E36
chr4	124697600	124697800	E35
chr4	124697800	124698000	E37
chr4	124698000	124698200	E38
chr4	124698200	124699000	E82
chr4	124699000	124699200	E13
chr4	124699200	124703800	E74
chr4	124703800	124704000	E45
chr4	124704000	124706200	E74
chr4	124706200	124706400	E71
chr4	124706400	124706800	E74
chr4	124706800	124707000	E48
chr4	124707000	124707200	E72
chr4	124707200	124708000	E74
chr4	124708000	124708400	E72
chr4	124708400	124715600	E73
chr4	124715600	124715800	E72
chr4	124715800	124716800	E74
chr4	124716800	124717000	E46
chr4	124717000	124723200	E73
chr4	124723200	124723600	E74
chr4	124723600	124723800	E48
chr4	124723800	124724400	E74
chr4	124724400	124724600	E72
chr4	124724600	124725800	E74
chr4	124725800	124726000	E72
chr4	124726000	124728800	E74
chr4	124728800	124729000	E48
chr4	124729000	124730800	E74
chr4	124730800	124731000	E72
chr4	124731000	124732000	E74
chr4	124732000	124732200	E82
chr4	124732200	124732400	E38
chr4	124732400	124732600	E55
chr4	124732600	124732800	E36
chr4	124732800	124733000	E35
chr4	124733000	124733200	E36
chr4	124733200	124733400	E35
chr4	124733400	124733600	E53
chr4	124733600	124734400	E74
chr4	124734400	124734600	E72
chr4	124734600	124738400	E74
chr4	124738400	124738600	E46
chr4	124738600	124740000	E74
chr4	124740000	124740200	E72
chr4	124740200	124741800	E74
chr4	124741800	124742000	E78
chr4	124742000	124742800	E74
chr4	124742800	124743000	E13
chr4	124743000	124744000	E74
chr4	124744000	124744400	E48
chr4	124744400	124744600	E46
chr4	124744600	124744800	E74
chr4	124744800	124745000	E72
chr4	124745000	124747400	E74
chr4	124747400	124747600	E46
chr4	124747600	124748200	E74
chr4	124748200	124748400	E49
chr4	124748400	124749200	E74
chr4	124749200	124749600	E72
chr4	124749600	124749800	E79
chr4	124749800	124751200	E74
chr4	124751200	124751400	E79
chr4	124751400	124754800	E74
chr4	124754800	124755000	E48
chr4	124755000	124756600	E74
chr4	124756600	124756800	E80
chr4	124756800	124759600	E74
chr4	124759600	124759800	E34
chr4	124759800	124760000	E74
chr4	124760000	124760200	E49
chr4	124760200	124760400	E74
chr4	124760400	124760600	E25
chr4	124760600	124763200	E74
chr4	124763200	124763400	E81
chr4	124763400	124765200	E74
chr4	124765200	124765600	E72
chr4	124765600	124766400	E74
chr4	124766400	124766600	E46
chr4	124766600	124768400	E74
chr4	124768400	124768600	E72
chr4	124768600	124772400	E74
chr4	124772400	124772600	E46
chr4	124772600	124772800	E74
chr4	124772800	124773000	E72
chr4	124773000	124778000	E74
chr4	124778000	124778200	E72
chr4	124778200	124778400	E46
chr4	124778400	124778800	E74
chr4	124778800	124779000	E25
chr4	124779000	124779200	E13
chr4	124779200	124779600	E82
chr4	124779600	124780600	E74
chr4	124780600	124780800	E48
chr4	124780800	124781600	E74
chr4	124781600	124781800	E72
chr4	124781800	124782000	E45
chr4	124782000	124783400	E74
chr4	124783400	124783600	E48
chr4	124783600	124787800	E74
chr4	124787800	124788000	E46
chr4	124788000	124789200	E74
chr4	124789200	124789400	E72
chr4	124789400	124790800	E74
chr4	124790800	124791000	E48
chr4	124791000	124791200	E74
chr4	124791200	124791400	E72
chr4	124791400	124791800	E74
chr4	124791800	124792000	E76
chr4	124792000	124792800	E74
chr4	124792800	124793000	E71
chr4	124793000	124795200	E74
chr4	124795200	124795400	E48
chr4	124795400	124796400	E74
chr4	124796400	124796600	E76
chr4	124796600	124798200	E74
chr4	124798200	124798400	E25
chr4	124798400	124799000	E74
chr4	124799000	124799200	E48
chr4	124799200	124801000	E74
chr4	124801000	124801200	E46
chr4	124801200	124801400	E80
chr4	124801400	124802600	E74
chr4	124802600	124802800	E45
chr4	124802800	124804200	E74
chr4	124804200	124804400	E72
chr4	124804400	124810000	E74
chr4	124810000	124810200	E72
chr4	124810200	124812600	E74
chr4	124812600	124812800	E48
chr4	124812800	124814600	E74
chr4	124814600	124814800	E45
chr4	124814800	124818400	E74
chr4	124818400	124818600	E46
chr4	124818600	124823200	E74
chr4	124823200	124823400	E49
chr4	124823400	124824000	E74
chr4	124824000	124824200	E72
chr4	124824200	124825200	E74
chr4	124825200	124825400	E72
chr4	124825400	124825600	E74
chr4	124825600	124825800	E45
chr4	124825800	124827600	E74
chr4	124827600	124827800	E48
chr4	124827800	124831000	E74
chr4	124831000	124831200	E44
chr4	124831200	124831800	E74
chr4	124831800	124832000	E46
chr4	124832000	124835600	E74
chr4	124835600	124835800	E72
chr4	124835800	124836000	E74
chr4	124836000	124836200	E48
chr4	124836200	124836400	E72
chr4	124836400	124837800	E74
chr4	124837800	124838000	E46
chr4	124838000	124841400	E74
chr4	124841400	124841600	E72
chr4	124841600	124842400	E74
chr4	124842400	124842600	E46
chr4	124842600	124845200	E74
chr4	124845200	124845400	E72
chr4	124845400	124847000	E74
chr4	124847000	124847200	E46
chr4	124847200	124849400	E74
chr4	124849400	124849600	E46
chr4	124849600	124849800	E48
chr4	124849800	124851800	E74
chr4	124851800	124852000	E77
chr4	124852000	124852600	E74
chr4	124852600	124852800	E46
chr4	124852800	124854600	E74
chr4	124854600	124854800	E48
chr4	124854800	124855600	E74
chr4	124855600	124855800	E81
chr4	124855800	124856000	E72
chr4	124856000	124858600	E74
chr4	124858600	124858800	E72
chr4	124858800	124859600	E74
chr4	124859600	124859800	E48
chr4	124859800	124862600	E74
chr4	124862600	124862800	E72
chr4	124862800	124863000	E46
chr4	124863000	124863200	E74
chr4	124863200	124863400	E71
chr4	124863400	124867800	E74
chr4	124867800	124868000	E34
chr4	124868000	124868200	E74
chr4	124868200	124868400	E72
chr4	124868400	124869200	E74
chr4	124869200	124869600	E72
chr4	124869600	124869800	E6
chr4	124869800	124870000	E82
chr4	124870000	124871800	E74
chr4	124871800	124872000	E48
chr4	124872000	124872600	E74
chr4	124872600	124872800	E72
chr4	124872800	124873400	E74
chr4	124873400	124873600	E46
chr4	124873600	124875000	E74
chr4	124875000	124875200	E82
chr4	124875200	124875400	E25
chr4	124875400	124875600	E82
chr4	124875600	124875800	E45
chr4	124875800	124878600	E74
chr4	124878600	124878800	E72
chr4	124878800	124881200	E74
chr4	124881200	124881400	E71
chr4	124881400	124881600	E74
chr4	124881600	124882000	E72
chr4	124882000	124886000	E74
chr4	124886000	124886200	E80
chr4	124886200	124886400	E71
chr4	124886400	124890000	E74
chr4	124890000	124890200	E48
chr4	124890200	124892000	E74
chr4	124892000	124892200	E44
chr4	124892200	124892400	E71
chr4	124892400	124896600	E74
chr4	124896600	124896800	E46
chr4	124896800	124897800	E74
chr4	124897800	124898000	E46
chr4	124898000	124898200	E72
chr4	124898200	124898800	E74
chr4	124898800	124899000	E72
chr4	124899000	124899200	E74
chr4	124899200	124899400	E76
chr4	124899400	124900400	E74
chr4	124900400	124900800	E45
chr4	124900800	124902400	E74
chr4	124902400	124902600	E46
chr4	124902600	124905800	E74
chr4	124905800	124906000	E72
chr4	124906000	124907000	E74
chr4	124907000	124907200	E46
chr4	124907200	124914000	E74
chr4	124914000	124914200	E48
chr4	124914200	124917000	E74
chr4	124917000	124917200	E34
chr4	124917200	124917800	E74
chr4	124917800	124918000	E48
chr4	124918000	124919600	E74
chr4	124919600	124919800	E45
chr4	124919800	124920000	E46
chr4	124920000	124920200	E48
chr4	124920200	124925800	E74
chr4	124925800	124926000	E48
chr4	124926000	124928400	E74
chr4	124928400	124928600	E72
chr4	124928600	124929800	E74
chr4	124929800	124930000	E72
chr4	124930000	124930200	E44
chr4	124930200	124930400	E45
chr4	124930400	124930800	E82
chr4	124930800	124931200	E74
chr4	124931200	124931400	E45
chr4	124931400	124931600	E44
chr4	124931600	124931800	E48
chr4	124931800	124934600	E74
chr4	124934600	124934800	E72
chr4	124934800	124935000	E74
chr4	124935000	124935200	E72
chr4	124935200	124935400	E74
chr4	124935400	124935600	E46
chr4	124935600	124938000	E74
chr4	124938000	124938200	E72
chr4	124938200	124938400	E46
chr4	124938400	124938600	E13
chr4	124938600	124938800	E82
chr4	124938800	124939000	E13
chr4	124939000	124939200	E56
chr4	124939200	124939400	E45
chr4	124939400	124939600	E82
chr4	124939600	124939800	E64
chr4	124939800	124940000	E67
chr4	124940000	124940200	E1
chr4	124940200	124940600	E67
chr4	124940600	124940800	E60
chr4	124940800	124941000	E62
chr4	124941000	124941200	E59
chr4	124941200	124941400	E58
chr4	124941400	124941600	E42
chr4	124941600	124941800	E35
chr4	124941800	124942000	E37
chr4	124942000	124942200	E16
chr4	124942200	124942400	E13
chr4	124942400	124945400	E74
chr4	124945400	124945800	E72
chr4	124945800	124946400	E74
chr4	124946400	124946600	E72
chr4	124946600	124949200	E74
chr4	124949200	124949400	E72
chr4	124949400	124949600	E74
chr4	124949600	124949800	E44
chr4	124949800	124952600	E74
chr4	124952600	124952800	E45
chr4	124952800	124953000	E72
chr4	124953000	124953200	E48
chr4	124953200	124954600	E74
chr4	124954600	124954800	E48
chr4	124954800	124956800	E74
chr4	124956800	124957000	E48
chr4	124957000	124958400	E74
chr4	124958400	124958600	E72
chr4	124958600	124962800	E74
chr4	124962800	124963000	E46
chr4	124963000	124963800	E74
chr4	124963800	124964800	E73
chr4	124964800	124965000	E47
chr4	124965000	124971200	E73
chr4	124971200	124971400	E72
chr4	124971400	124972400	E74
chr4	124972400	124972600	E25
chr4	124972600	124973600	E74
chr4	124973600	124973800	E72
chr4	124973800	124976800	E74
chr4	124976800	124977000	E48
chr4	124977000	124978800	E74
chr4	124978800	124979000	E45
chr4	124979000	124981000	E74
chr4	124981000	124981600	E25
chr4	124981600	124981800	E27
chr4	124981800	124982000	E31
chr4	124982000	124982200	E33
chr4	124982200	124983000	E74
chr4	124983000	124983200	E72
chr4	124983200	124984000	E74
chr4	124984000	124984200	E46
chr4	124984200	124984400	E74
chr4	124984400	124984800	E46
chr4	124984800	124985800	E74
chr4	124985800	124986000	E46
chr4	124986000	124987600	E74
chr4	124987600	124987800	E13
chr4	124987800	124988000	E82
chr4	124988000	124988400	E25
chr4	124988400	124989000	E82
chr4	124989000	124990200	E74
chr4	124990200	124990400	E46
chr4	124990400	124991400	E74
chr4	124991400	124991800	E72
chr4	124991800	124992000	E74
chr4	124992000	124992200	E46
chr4	124992200	124993800	E74
chr4	124993800	124994000	E72
chr4	124994000	124994600	E74
chr4	124994600	124994800	E72
chr4	124994800	124995200	E74
chr4	124995200	124995400	E72
chr4	124995400	124999200	E74
chr4	124999200	124999400	E72
chr4	124999400	125000200	E74
chr4	125000200	125000400	E72
chr4	125000400	125006400	E74
chr4	125006400	125006600	E72
chr4	125006600	125007200	E74
chr4	125007200	125007400	E46
chr4	125007400	125010000	E73
chr4	125010000	125010200	E47
chr4	125010200	125015800	E73
chr4	125015800	125017000	E74
chr4	125017000	125017200	E46
chr4	125017200	125017800	E74
chr4	125017800	125018000	E49
chr4	125018000	125020800	E74
chr4	125020800	125021000	E72
chr4	125021000	125021800	E74
chr4	125021800	125022000	E72
chr4	125022000	125022800	E74
chr4	125022800	125023000	E72
chr4	125023000	125023200	E45
chr4	125023200	125023400	E74
chr4	125023400	125023600	E72
chr4	125023600	125028000	E74
chr4	125028000	125028200	E45
chr4	125028200	125038400	E74
chr4	125038400	125038600	E48
chr4	125038600	125039600	E74
chr4	125039600	125039800	E79
chr4	125039800	125041400	E74
chr4	125041400	125041600	E72
chr4	125041600	125046600	E74
chr4	125046600	125046800	E71
chr4	125046800	125050400	E73
chr4	125050400	125050600	E47
chr4	125050600	125052800	E73
chr4	125052800	125053000	E72
chr4	125053000	125053400	E74
chr4	125053400	125053600	E46
chr4	125053600	125057000	E74
chr4	125057000	125057200	E79
chr4	125057200	125058000	E74
chr4	125058000	125058200	E84
chr4	125058200	125058600	E74
chr4	125058600	125058800	E48
chr4	125058800	125060200	E74
chr4	125060200	125060400	E45
chr4	125060400	125062400	E74
chr4	125062400	125062600	E72
chr4	125062600	125065200	E74
chr4	125065200	125065400	E46
chr4	125065400	125068800	E74
chr4	125068800	125069000	E46
chr4	125069000	125069200	E72
chr4	125069200	125070600	E74
chr4	125070600	125070800	E48
chr4	125070800	125071200	E74
chr4	125071200	125071400	E72
chr4	125071400	125072200	E74
chr4	125072200	125072400	E72
chr4	125072400	125072600	E74
chr4	125072600	125072800	E46
chr4	125072800	125078400	E74
chr4	125078400	125078600	E75
chr4	125078600	125082200	E74
chr4	125082200	125082400	E72
chr4	125082400	125082600	E74
chr4	125082600	125082800	E48
chr4	125082800	125085600	E74
chr4	125085600	125085800	E25
chr4	125085800	125088800	E74
chr4	125088800	125089000	E48
chr4	125089000	125090600	E74
chr4	125090600	125090800	E48
chr4	125090800	125091000	E72
chr4	125091000	125092000	E74
chr4	125092000	125092200	E72
chr4	125092200	125092600	E74
chr4	125092600	125092800	E48
chr4	125092800	125093200	E74
chr4	125093200	125093400	E71
chr4	125093400	125095600	E74
chr4	125095600	125095800	E72
chr4	125095800	125099800	E74
chr4	125099800	125100000	E44
chr4	125100000	125100200	E45
chr4	125100200	125111800	E74
chr4	125111800	125112200	E84
chr4	125112200	125112600	E16
chr4	125112600	125113200	E84
chr4	125113200	125114600	E74
chr4	125114600	125114800	E72
chr4	125114800	125117000	E74
chr4	125117000	125117200	E71
chr4	125117200	125121000	E74
chr4	125121000	125121200	E72
chr4	125121200	125127800	E73
chr4	125127800	125128000	E45
chr4	125128000	125128200	E72
chr4	125128200	125130400	E74
chr4	125130400	125130600	E77
chr4	125130600	125130800	E45
chr4	125130800	125131000	E46
chr4	125131000	125132400	E74
chr4	125132400	125132600	E76
chr4	125132600	125138800	E74
chr4	125138800	125139000	E78
chr4	125139000	125141000	E74
chr4	125141000	125141200	E25
chr4	125141200	125141400	E82
chr4	125141400	125141600	E76
chr4	125141600	125148800	E74
chr4	125148800	125149000	E48
chr4	125149000	125149600	E74
chr4	125149600	125149800	E71
chr4	125149800	125150000	E74
chr4	125150000	125150200	E72
chr4	125150200	125150600	E74
chr4	125150600	125150800	E72
chr4	125150800	125151200	E74
chr4	125151200	125151400	E71
chr4	125151400	125154200	E74
chr4	125154200	125154400	E48
chr4	125154400	125163400	E74
chr4	125163400	125163600	E72
chr4	125163600	125165600	E74
chr4	125165600	125165800	E48
chr4	125165800	125166200	E74
chr4	125166200	125166400	E72
chr4	125166400	125170200	E74
chr4	125170200	125170400	E44
chr4	125170400	125171200	E82
chr4	125171200	125171400	E13
chr4	125171400	125171600	E82
chr4	125171600	125171800	E48
chr4	125171800	125176400	E74
chr4	125176400	125176600	E45
chr4	125176600	125180400	E74
chr4	125180400	125180600	E48
chr4	125180600	125183400	E74
chr4	125183400	125183600	E25
chr4	125183600	125183800	E48
chr4	125183800	125185000	E74
chr4	125185000	125185200	E46
chr4	125185200	125187200	E74
chr4	125187200	125187400	E72
chr4	125187400	125187800	E74
chr4	125187800	125188000	E45
chr4	125188000	125189600	E74
chr4	125189600	125189800	E72
chr4	125189800	125197400	E73
chr4	125197400	125197600	E72
chr4	125197600	125199000	E74
chr4	125199000	125199200	E72
chr4	125199200	125200000	E74
chr4	125200000	125200200	E79
chr4	125200200	125201400	E74
chr4	125201400	125201600	E72
chr4	125201600	125202000	E74
chr4	125202000	125202200	E72
chr4	125202200	125203200	E74
chr4	125203200	125203600	E72
chr4	125203600	125204000	E46
chr4	125204000	125209200	E74
chr4	125209200	125209400	E75
chr4	125209400	125209600	E71
chr4	125209600	125210000	E74
chr4	125210000	125210200	E44
chr4	125210200	125211600	E74
chr4	125211600	125211800	E46
chr4	125211800	125214200	E74
chr4	125214200	125214400	E82
chr4	125214400	125214600	E7
chr4	125214600	125214800	E25
chr4	125214800	125216800	E74
chr4	125216800	125217000	E46
chr4	125217000	125219600	E74
chr4	125219600	125219800	E48
chr4	125219800	125224600	E74
chr4	125224600	125224800	E78
chr4	125224800	125225000	E72
chr4	125225000	125231200	E74
chr4	125231200	125231400	E72
chr4	125231400	125232400	E74
chr4	125232400	125232600	E72
chr4	125232600	125234000	E74
chr4	125234000	125234200	E72
chr4	125234200	125234400	E74
chr4	125234400	125234600	E72
chr4	125234600	125238600	E74
chr4	125238600	125238800	E80
chr4	125238800	125242200	E74
chr4	125242200	125242400	E71
chr4	125242400	125242800	E74
chr4	125242800	125243000	E75
chr4	125243000	125243800	E74
chr4	125243800	125244000	E25
chr4	125244000	125244400	E82
chr4	125244400	125244800	E74
chr4	125244800	125245000	E79
chr4	125245000	125250400	E74
chr4	125250400	125250600	E46
chr4	125250600	125255000	E74
chr4	125255000	125255200	E25
chr4	125255200	125255800	E74
chr4	125255800	125256000	E71
chr4	125256000	125257800	E74
chr4	125257800	125258000	E72
chr4	125258000	125260800	E74
chr4	125260800	125261000	E78
chr4	125261000	125261600	E74
chr4	125261600	125261800	E72
chr4	125261800	125271400	E73
chr4	125271400	125271600	E72
chr4	125271600	125282000	E73
chr4	125282000	125282200	E72
chr4	125282200	125284800	E74
chr4	125284800	125285000	E73
chr4	125285000	125288800	E74
chr4	125288800	125289000	E72
chr4	125289000	125289200	E74
chr4	125289200	125289400	E72
chr4	125289400	125302000	E73
chr4	125302000	125302200	E46
chr4	125302200	125303000	E74
chr4	125303000	125303200	E81
chr4	125303200	125305600	E74
chr4	125305600	125305800	E48
chr4	125305800	125306200	E74
chr4	125306200	125306400	E46
chr4	125306400	125307800	E74
chr4	125307800	125308000	E48
chr4	125308000	125309000	E74
chr4	125309000	125309200	E72
chr4	125309200	125325600	E73
chr4	125325600	125325800	E47
chr4	125325800	125330600	E73
chr4	125330600	125330800	E47
chr4	125330800	125334800	E73
chr4	125334800	125335000	E45
chr4	125335000	125335400	E74
chr4	125335400	125335800	E72
chr4	125335800	125336200	E74
chr4	125336200	125336400	E46
chr4	125336400	125337800	E74
chr4	125337800	125338000	E72
chr4	125338000	125342800	E74
chr4	125342800	125343000	E72
chr4	125343000	125343600	E74
chr4	125343600	125343800	E72
chr4	125343800	125345000	E74
chr4	125345000	125345200	E48
chr4	125345200	125345600	E55
chr4	125345600	125345800	E45
chr4	125345800	125347400	E74
chr4	125347400	125347600	E46
chr4	125347600	125348000	E74
chr4	125348000	125348200	E48
chr4	125348200	125348600	E74
chr4	125348600	125348800	E72
chr4	125348800	125349000	E79
chr4	125349000	125350600	E74
chr4	125350600	125350800	E72
chr4	125350800	125352200	E74
chr4	125352200	125352400	E72
chr4	125352400	125357200	E74
chr4	125357200	125357400	E72
chr4	125357400	125357600	E74
chr4	125357600	125357800	E48
chr4	125357800	125359200	E74
chr4	125359200	125359400	E45
chr4	125359400	125359800	E74
chr4	125359800	125360000	E72
chr4	125360000	125360200	E49
chr4	125360200	125360400	E46
chr4	125360400	125364800	E74
chr4	125364800	125365000	E78
chr4	125365000	125365600	E74
chr4	125365600	125365800	E72
chr4	125365800	125367800	E74
chr4	125367800	125368000	E80
chr4	125368000	125369400	E74
chr4	125369400	125369600	E72
chr4	125369600	125369800	E46
chr4	125369800	125379600	E73
chr4	125379600	125379800	E47
chr4	125379800	125396000	E73
chr4	125396000	125396200	E80
chr4	125396200	125396400	E74
chr4	125396400	125396600	E46
chr4	125396600	125399800	E74
chr4	125399800	125400000	E72
chr4	125400000	125401200	E74
chr4	125401200	125401400	E72
chr4	125401400	125403800	E74
chr4	125403800	125404000	E46
chr4	125404000	125409000	E74
chr4	125409000	125409200	E46
chr4	125409200	125413000	E74
chr4	125413000	125413200	E72
chr4	125413200	125416200	E74
chr4	125416200	125416400	E72
chr4	125416400	125418800	E74
chr4	125418800	125419000	E46
chr4	125419000	125419600	E74
chr4	125419600	125419800	E72
chr4	125419800	125422800	E74
chr4	125422800	125423000	E48
chr4	125423000	125425200	E74
chr4	125425200	125425400	E46
chr4	125425400	125426200	E74
chr4	125426200	125426400	E46
chr4	125426400	125427400	E74
chr4	125427400	125427600	E72
chr4	125427600	125429600	E74
chr4	125429600	125429800	E13
chr4	125429800	125433400	E74
chr4	125433400	125433600	E45
chr4	125433600	125439600	E74
chr4	125439600	125439800	E72
chr4	125439800	125441200	E74
chr4	125441200	125441400	E46
chr4	125441400	125442200	E74
chr4	125442200	125442400	E81
chr4	125442400	125442600	E72
chr4	125442600	125449000	E74
chr4	125449000	125449200	E79
chr4	125449200	125451200	E74
chr4	125451200	125451400	E72
chr4	125451400	125451600	E46
chr4	125451600	125456400	E74
chr4	125456400	125456600	E72
chr4	125456600	125460000	E74
chr4	125460000	125460400	E72
chr4	125460400	125461200	E74
chr4	125461200	125461400	E72
chr4	125461400	125461600	E45
chr4	125461600	125464000	E74
chr4	125464000	125464200	E48
chr4	125464200	125464400	E72
chr4	125464400	125467200	E74
chr4	125467200	125467400	E72
chr4	125467400	125468000	E74
chr4	125468000	125468200	E72
chr4	125468200	125469000	E74
chr4	125469000	125469200	E71
chr4	125469200	125469400	E80
chr4	125469400	125472600	E74
chr4	125472600	125472800	E44
chr4	125472800	125476000	E74
chr4	125476000	125476200	E72
chr4	125476200	125477400	E74
chr4	125477400	125477600	E72
chr4	125477600	125484000	E73
chr4	125484000	125484200	E80
chr4	125484200	125484800	E74
chr4	125484800	125485000	E48
chr4	125485000	125485200	E71
chr4	125485200	125487200	E74
chr4	125487200	125487400	E46
chr4	125487400	125488400	E74
chr4	125488400	125488600	E72
chr4	125488600	125490600	E74
chr4	125490600	125490800	E72
chr4	125490800	125491000	E74
chr4	125491000	125491200	E72
chr4	125491200	125492600	E74
chr4	125492600	125493000	E46
chr4	125493000	125493400	E74
chr4	125493400	125493600	E72
chr4	125493600	125493800	E46
chr4	125493800	125495800	E74
chr4	125495800	125496000	E71
chr4	125496000	125496200	E74
chr4	125496200	125496400	E72
chr4	125496400	125497400	E74
chr4	125497400	125497600	E46
chr4	125497600	125502000	E74
chr4	125502000	125502200	E72
chr4	125502200	125502600	E74
chr4	125502600	125502800	E48
chr4	125502800	125503000	E74
chr4	125503000	125503200	E72
chr4	125503200	125503400	E45
chr4	125503400	125505200	E74
chr4	125505200	125505400	E46
chr4	125505400	125509800	E74
chr4	125509800	125510000	E72
chr4	125510000	125510200	E78
chr4	125510200	125510800	E74
chr4	125510800	125511000	E72
chr4	125511000	125514800	E74
chr4	125514800	125515000	E78
chr4	125515000	125519800	E74
chr4	125519800	125520000	E72
chr4	125520000	125520200	E74
chr4	125520200	125520400	E46
chr4	125520400	125520600	E72
chr4	125520600	125530200	E73
chr4	125530200	125530400	E72
chr4	125530400	125530600	E74
chr4	125530600	125530800	E44
chr4	125530800	125539200	E73
chr4	125539200	125539400	E47
chr4	125539400	125543000	E73
chr4	125543000	125543200	E47
chr4	125543200	125546200	E73
chr4	125546200	125546400	E72
chr4	125546400	125547600	E74
chr4	125547600	125547800	E49
chr4	125547800	125549000	E74
chr4	125549000	125549200	E77
chr4	125549200	125549600	E74
chr4	125549600	125549800	E72
chr4	125549800	125553000	E74
chr4	125553000	125553200	E48
chr4	125553200	125553400	E25
chr4	125553400	125554000	E74
chr4	125554000	125554200	E48
chr4	125554200	125556600	E74
chr4	125556600	125556800	E72
chr4	125556800	125562800	E74
chr4	125562800	125563200	E77
chr4	125563200	125563400	E82
chr4	125563400	125565400	E83
chr4	125565400	125565800	E82
chr4	125565800	125568000	E74
chr4	125568000	125568200	E45
chr4	125568200	125569200	E74
chr4	125569200	125569400	E72
chr4	125569400	125569600	E74
chr4	125569600	125569800	E72
chr4	125569800	125573600	E74
chr4	125573600	125573800	E72
chr4	125573800	125574200	E74
chr4	125574200	125574400	E72
chr4	125574400	125575000	E74
chr4	125575000	125575200	E46
chr4	125575200	125576400	E74
chr4	125576400	125576600	E48
chr4	125576600	125581400	E74
chr4	125581400	125581600	E36
chr4	125581600	125583600	E74
chr4	125583600	125583800	E75
chr4	125583800	125584400	E74
chr4	125584400	125584600	E72
chr4	125584600	125588800	E74
chr4	125588800	125589000	E25
chr4	125589000	125591800	E74
chr4	125591800	125592000	E72
chr4	125592000	125594200	E74
chr4	125594200	125594400	E13
chr4	125594400	125594600	E82
chr4	125594600	125595000	E74
chr4	125595000	125595200	E45
chr4	125595200	125595800	E74
chr4	125595800	125596000	E71
chr4	125596000	125602000	E74
chr4	125602000	125602200	E71
chr4	125602200	125602600	E74
chr4	125602600	125602800	E48
chr4	125602800	125603600	E55
chr4	125603600	125603800	E38
chr4	125603800	125604000	E54
chr4	125604000	125604200	E55
chr4	125604200	125605800	E74
chr4	125605800	125606000	E82
chr4	125606000	125606200	E74
chr4	125606200	125606400	E45
chr4	125606400	125607000	E74
chr4	125607000	125607200	E25
chr4	125607200	125607400	E82
chr4	125607400	125607600	E74
chr4	125607600	125607800	E45
chr4	125607800	125608000	E71
chr4	125608000	125609200	E74
chr4	125609200	125609400	E72
chr4	125609400	125609600	E74
chr4	125609600	125609800	E48
chr4	125609800	125610200	E74
chr4	125610200	125610600	E48
chr4	125610600	125611200	E74
chr4	125611200	125611400	E48
chr4	125611400	125615000	E74
chr4	125615000	125615200	E71
chr4	125615200	125616600	E74
chr4	125616600	125616800	E72
chr4	125616800	125619400	E74
chr4	125619400	125619600	E81
chr4	125619600	125620400	E74
chr4	125620400	125620600	E75
chr4	125620600	125621600	E74
chr4	125621600	125621800	E25
chr4	125621800	125623400	E74
chr4	125623400	125624000	E82
chr4	125624000	125624200	E25
chr4	125624200	125624400	E54
chr4	125624400	125624800	E31
chr4	125624800	125625000	E72
chr4	125625000	125625200	E45
chr4	125625200	125626600	E82
chr4	125626600	125626800	E25
chr4	125626800	125628000	E74
chr4	125628000	125628200	E48
chr4	125628200	125628600	E74
chr4	125628600	125628800	E25
chr4	125628800	125629400	E82
chr4	125629400	125629600	E25
chr4	125629600	125629800	E38
chr4	125629800	125630000	E82
chr4	125630000	125630400	E25
chr4	125630400	125630600	E82
chr4	125630600	125630800	E23
chr4	125630800	125631000	E55
chr4	125631000	125631200	E48
chr4	125631200	125631800	E82
chr4	125631800	125632000	E30
chr4	125632000	125632200	E32
chr4	125632200	125632600	E27
chr4	125632600	125633200	E26
chr4	125633200	125633400	E29
chr4	125633400	125633600	E28
chr4	125633600	125633800	E21
chr4	125633800	125634000	E28
chr4	125634000	125634200	E20
chr4	125634200	125634600	E28
chr4	125634600	125634800	E27
chr4	125634800	125635000	E31
chr4	125635000	125635400	E82
chr4	125635400	125635800	E25
chr4	125635800	125636000	E74
chr4	125636000	125636200	E48
chr4	125636200	125637600	E74
chr4	125637600	125637800	E48
chr4	125637800	125638000	E25
chr4	125638000	125638200	E82
chr4	125638200	125638800	E74
chr4	125638800	125639000	E48
chr4	125639000	125639600	E74
chr4	125639600	125639800	E72
chr4	125639800	125640000	E71
chr4	125640000	125643200	E74
chr4	125643200	125643400	E80
chr4	125643400	125643600	E46
chr4	125643600	125645400	E74
chr4	125645400	125645600	E45
chr4	125645600	125646000	E74
chr4	125646000	125646200	E48
chr4	125646200	125648800	E74
chr4	125648800	125649000	E72
chr4	125649000	125656000	E74
chr4	125656000	125656200	E72
chr4	125656200	125656400	E74
chr4	125656400	125656600	E72
chr4	125656600	125656800	E45
chr4	125656800	125659000	E74
chr4	125659000	125659200	E46
chr4	125659200	125660200	E74
chr4	125660200	125660400	E72
chr4	125660400	125660800	E74
chr4	125660800	125661000	E75
chr4	125661000	125661400	E48
chr4	125661400	125662200	E74
chr4	125662200	125662400	E78
chr4	125662400	125662800	E74
chr4	125662800	125663000	E46
chr4	125663000	125665200	E74
chr4	125665200	125665400	E72
chr4	125665400	125670000	E74
chr4	125670000	125670200	E72
chr4	125670200	125672800	E74
chr4	125672800	125673000	E72
chr4	125673000	125677800	E73
chr4	125677800	125678000	E46
chr4	125678000	125680400	E74
chr4	125680400	125680600	E73
chr4	125680600	125682200	E74
chr4	125682200	125682400	E46
chr4	125682400	125693800	E73
chr4	125693800	125694000	E46
chr4	125694000	125699000	E74
chr4	125699000	125699200	E48
chr4	125699200	125700200	E74
chr4	125700200	125700400	E44
chr4	125700400	125700600	E72
chr4	125700600	125703400	E74
chr4	125703400	125703600	E79
chr4	125703600	125703800	E72
chr4	125703800	125704200	E74
chr4	125704200	125704400	E77
chr4	125704400	125706400	E74
chr4	125706400	125706600	E75
chr4	125706600	125710200	E73
chr4	125710200	125710400	E72
chr4	125710400	125711600	E73
chr4	125711600	125712000	E47
chr4	125712000	125725000	E73
chr4	125725000	125725200	E82
chr4	125725200	125725400	E7
chr4	125725400	125725600	E6
chr4	125725600	125725800	E83
chr4	125725800	125726200	E82
chr4	125726200	125726400	E25
chr4	125726400	125733600	E74
chr4	125733600	125733800	E45
chr4	125733800	125738200	E74
chr4	125738200	125738400	E78
chr4	125738400	125740600	E74
chr4	125740600	125740800	E71
chr4	125740800	125741000	E76
chr4	125741000	125741200	E72
chr4	125741200	125746200	E74
chr4	125746200	125746400	E72
chr4	125746400	125747000	E74
chr4	125747000	125747200	E72
chr4	125747200	125747600	E74
chr4	125747600	125747800	E72
chr4	125747800	125748200	E74
chr4	125748200	125748400	E71
chr4	125748400	125748800	E74
chr4	125748800	125749000	E72
chr4	125749000	125749400	E48
chr4	125749400	125749800	E74
chr4	125749800	125750000	E48
chr4	125750000	125754400	E74
chr4	125754400	125754600	E13
chr4	125754600	125757600	E74
chr4	125757600	125757800	E45
chr4	125757800	125760800	E74
chr4	125760800	125761000	E45
chr4	125761000	125761800	E74
chr4	125761800	125762000	E72
chr4	125762000	125766000	E74
chr4	125766000	125766200	E71
chr4	125766200	125771000	E74
chr4	125771000	125771200	E46
chr4	125771200	125773800	E74
chr4	125773800	125774000	E45
chr4	125774000	125775800	E74
chr4	125775800	125776000	E52
chr4	125776000	125776200	E35
chr4	125776200	125776400	E84
chr4	125776400	125776600	E52
chr4	125776600	125777000	E53
chr4	125777000	125777200	E35
chr4	125777200	125777400	E55
chr4	125777400	125777600	E48
chr4	125777600	125777800	E72
chr4	125777800	125778000	E74
chr4	125778000	125778200	E48
chr4	125778200	125779200	E74
chr4	125779200	125779400	E46
chr4	125779400	125783000	E74
chr4	125783000	125783200	E48
chr4	125783200	125785400	E74
chr4	125785400	125785600	E72
chr4	125785600	125786200	E74
chr4	125786200	125786400	E48
chr4	125786400	125793600	E74
chr4	125793600	125793800	E45
chr4	125793800	125794000	E72
chr4	125794000	125794200	E71
chr4	125794200	125796000	E74
chr4	125796000	125796200	E45
chr4	125796200	125797400	E74
chr4	125797400	125797600	E72
chr4	125797600	125798200	E74
chr4	125798200	125798400	E72
chr4	125798400	125800600	E74
chr4	125800600	125801200	E72
chr4	125801200	125809000	E74
chr4	125809000	125809200	E72
chr4	125809200	125809400	E74
chr4	125809400	125809600	E72
chr4	125809600	125812800	E74
chr4	125812800	125813000	E72
chr4	125813000	125815600	E74
chr4	125815600	125819400	E73
chr4	125819400	125819600	E72
chr4	125819600	125820600	E74
chr4	125820600	125824200	E73
chr4	125824200	125826200	E74
chr4	125826200	125826400	E72
chr4	125826400	125829800	E74
chr4	125829800	125830000	E80
chr4	125830000	125833400	E74
chr4	125833400	125833600	E81
chr4	125833600	125833800	E77
chr4	125833800	125834000	E82
chr4	125834000	125834400	E83
chr4	125834400	125835000	E16
chr4	125835000	125835400	E83
chr4	125835400	125836400	E82
chr4	125836400	125844000	E74
chr4	125844000	125844200	E46
chr4	125844200	125845200	E74
chr4	125845200	125845400	E81
chr4	125845400	125848000	E74
chr4	125848000	125848200	E72
chr4	125848200	125852400	E74
chr4	125852400	125852600	E45
chr4	125852600	125855800	E74
chr4	125855800	125856000	E13
chr4	125856000	125865800	E74
chr4	125865800	125866000	E72
chr4	125866000	125870800	E74
chr4	125870800	125871000	E48
chr4	125871000	125871200	E74
chr4	125871200	125871400	E81
chr4	125871400	125873400	E73
chr4	125873400	125873600	E47
chr4	125873600	125874800	E73
chr4	125874800	125875000	E47
chr4	125875000	125893400	E73
chr4	125893400	125893600	E79
chr4	125893600	125898600	E73
chr4	125898600	125898800	E47
chr4	125898800	125904200	E73
chr4	125904200	125904400	E47
chr4	125904400	125905000	E73
chr4	125905000	125905200	E46
chr4	125905200	125906600	E74
chr4	125906600	125906800	E78
chr4	125906800	125911000	E74
chr4	125911000	125911200	E46
chr4	125911200	125912200	E74
chr4	125912200	125915400	E73
chr4	125915400	125915600	E47
chr4	125915600	125916400	E74
chr4	125916400	125916600	E72
chr4	125916600	125935200	E73
chr4	125935200	125935400	E72
chr4	125935400	125936000	E74
chr4	125936000	125936200	E72
chr4	125936200	125936400	E74
chr4	125936400	125936600	E46
chr4	125936600	125936800	E74
chr4	125936800	125937000	E81
chr4	125937000	125937200	E45
chr4	125937200	125940800	E74
chr4	125940800	125941000	E45
chr4	125941000	125941400	E82
chr4	125941400	125941800	E13
chr4	125941800	125942200	E82
chr4	125942200	125942400	E13
chr4	125942400	125943200	E74
chr4	125943200	125943400	E46
chr4	125943400	125943600	E74
chr4	125943600	125943800	E72
chr4	125943800	125944000	E74
chr4	125944000	125944200	E46
chr4	125944200	125946000	E74
chr4	125946000	125946200	E73
chr4	125946200	125946400	E47
chr4	125946400	125947200	E73
chr4	125947200	125947400	E47
chr4	125947400	125958400	E73
chr4	125958400	125958600	E72
chr4	125958600	125959000	E74
chr4	125959000	125959200	E72
chr4	125959200	125959800	E74
chr4	125959800	125960000	E76
chr4	125960000	125961000	E74
chr4	125961000	125961200	E48
chr4	125961200	125961800	E74
chr4	125961800	125962200	E72
chr4	125962200	125962800	E74
chr4	125962800	125963000	E48
chr4	125963000	125963200	E71
chr4	125963200	125964200	E74
chr4	125964200	125964400	E81
chr4	125964400	125964600	E72
chr4	125964600	125965200	E74
chr4	125965200	125965600	E72
chr4	125965600	125966400	E74
chr4	125966400	125966600	E48
chr4	125966600	125968200	E74
chr4	125968200	125968400	E48
chr4	125968400	125970600	E74
chr4	125970600	125971000	E72
chr4	125971000	125976600	E73
chr4	125976600	125976800	E78
chr4	125976800	125977000	E72
chr4	125977000	125981000	E74
chr4	125981000	125981200	E72
chr4	125981200	125983600	E74
chr4	125983600	125983800	E56
chr4	125983800	125984200	E83
chr4	125984200	125984400	E82
chr4	125984400	125990800	E74
chr4	125990800	125991000	E45
chr4	125991000	125991400	E74
chr4	125991400	125991600	E46
chr4	125991600	125993400	E74
chr4	125993400	125993600	E72
chr4	125993600	125994800	E74
chr4	125994800	125995000	E79
chr4	125995000	126004400	E73
chr4	126004400	126004600	E72
chr4	126004600	126006400	E74
chr4	126006400	126006600	E13
chr4	126006600	126006800	E82
chr4	126006800	126007000	E45
chr4	126007000	126007600	E74
chr4	126007600	126007800	E72
chr4	126007800	126024800	E73
chr4	126024800	126025000	E47
chr4	126025000	126029600	E73
chr4	126029600	126029800	E13
chr4	126029800	126032400	E74
chr4	126032400	126032600	E47
chr4	126032600	126048400	E73
chr4	126048400	126048600	E47
chr4	126048600	126054400	E73
chr4	126054400	126054600	E47
chr4	126054600	126058800	E73
chr4	126058800	126059000	E47
chr4	126059000	126059600	E73
chr4	126059600	126059800	E47
chr4	126059800	126061600	E73
chr4	126061600	126061800	E47
chr4	126061800	126067600	E73
chr4	126067600	126067800	E47
chr4	126067800	126069800	E73
chr4	126069800	126070200	E74
chr4	126070200	126070400	E72
chr4	126070400	126070600	E74
chr4	126070600	126070800	E46
chr4	126070800	126071400	E74
chr4	126071400	126071600	E46
chr4	126071600	126071800	E76
chr4	126071800	126072200	E74
chr4	126072200	126072600	E72
chr4	126072600	126079000	E73
chr4	126079000	126079200	E72
chr4	126079200	126079400	E74
chr4	126079400	126079600	E72
chr4	126079600	126083000	E74
chr4	126083000	126083200	E79
chr4	126083200	126092800	E73
chr4	126092800	126093000	E13
chr4	126093000	126093400	E82
chr4	126093400	126094400	E74
chr4	126094400	126094600	E46
chr4	126094600	126096600	E74
chr4	126096600	126096800	E81
chr4	126096800	126100000	E74
chr4	126100000	126100400	E82
chr4	126100400	126100600	E25
chr4	126100600	126101400	E82
chr4	126101400	126101600	E76
chr4	126101600	126103200	E74
chr4	126103200	126103400	E72
chr4	126103400	126105000	E74
chr4	126105000	126105200	E48
chr4	126105200	126108800	E74
chr4	126108800	126109000	E76
chr4	126109000	126111200	E74
chr4	126111200	126111400	E48
chr4	126111400	126112600	E74
chr4	126112600	126112800	E71
chr4	126112800	126116400	E74
chr4	126116400	126116600	E48
chr4	126116600	126118200	E74
chr4	126118200	126118400	E72
chr4	126118400	126119800	E74
chr4	126119800	126120000	E45
chr4	126120000	126120200	E38
chr4	126120200	126121000	E74
chr4	126121000	126121200	E49
chr4	126121200	126121400	E74
chr4	126121400	126121600	E72
chr4	126121600	126121800	E74
chr4	126121800	126122000	E45
chr4	126122000	126125600	E74
chr4	126125600	126126000	E72
chr4	126126000	126128400	E74
chr4	126128400	126128600	E72
chr4	126128600	126129400	E74
chr4	126129400	126129600	E46
chr4	126129600	126132000	E74
chr4	126132000	126132200	E71
chr4	126132200	126142000	E73
chr4	126142000	126142200	E47
chr4	126142200	126143800	E73
chr4	126143800	126144000	E72
chr4	126144000	126145600	E74
chr4	126145600	126145800	E46
chr4	126145800	126149200	E74
chr4	126149200	126149400	E81
chr4	126149400	126149800	E74
chr4	126149800	126150000	E72
chr4	126150000	126152000	E74
chr4	126152000	126152200	E46
chr4	126152200	126155200	E74
chr4	126155200	126155400	E72
chr4	126155400	126156200	E74
chr4	126156200	126156400	E72
chr4	126156400	126157200	E74
chr4	126157200	126157400	E71
chr4	126157400	126159400	E74
chr4	126159400	126159600	E75
chr4	126159600	126169800	E73
chr4	126169800	126170000	E49
chr4	126170000	126173800	E74
chr4	126173800	126174000	E72
chr4	126174000	126174200	E74
chr4	126174200	126174400	E72
chr4	126174400	126176000	E74
chr4	126176000	126176200	E72
chr4	126176200	126176400	E74
chr4	126176400	126176600	E49
chr4	126176600	126182800	E73
chr4	126182800	126183000	E72
chr4	126183000	126185200	E74
chr4	126185200	126185400	E80
chr4	126185400	126188000	E74
chr4	126188000	126188200	E48
chr4	126188200	126191400	E74
chr4	126191400	126194000	E73
chr4	126194000	126194800	E74
chr4	126194800	126195000	E79
chr4	126195000	126199000	E74
chr4	126199000	126199400	E72
chr4	126199400	126200400	E74
chr4	126200400	126200600	E72
chr4	126200600	126201400	E74
chr4	126201400	126201600	E46
chr4	126201600	126206000	E74
chr4	126206000	126206200	E48
chr4	126206200	126210200	E74
chr4	126210200	126210400	E46
chr4	126210400	126210600	E79
chr4	126210600	126220600	E73
chr4	126220600	126220800	E71
chr4	126220800	126223800	E74
chr4	126223800	126224000	E75
chr4	126224000	126229200	E74
chr4	126229200	126229400	E71
chr4	126229400	126230800	E74
chr4	126230800	126231000	E46
chr4	126231000	126231600	E74
chr4	126231600	126231800	E45
chr4	126231800	126232600	E74
chr4	126232600	126233000	E72
chr4	126233000	126234600	E74
chr4	126234600	126235200	E82
chr4	126235200	126235400	E25
chr4	126235400	126235600	E82
chr4	126235600	126235800	E25
chr4	126235800	126236400	E24
chr4	126236400	126236800	E29
chr4	126236800	126237000	E33
chr4	126237000	126237200	E38
chr4	126237200	126237400	E55
chr4	126237400	126237600	E44
chr4	126237600	126237800	E7
chr4	126237800	126238400	E5
chr4	126238400	126238600	E34
chr4	126238600	126238800	E38
chr4	126238800	126239000	E36
chr4	126239000	126239400	E74
chr4	126239400	126239600	E72
chr4	126239600	126241600	E74
chr4	126241600	126241800	E75
chr4	126241800	126246400	E73
chr4	126246400	126246600	E47
chr4	126246600	126258000	E73
chr4	126258000	126258200	E75
chr4	126258200	126259200	E74
chr4	126259200	126259600	E72
chr4	126259600	126264600	E74
chr4	126264600	126264800	E49
chr4	126264800	126265600	E74
chr4	126265600	126265800	E72
chr4	126265800	126267600	E74
chr4	126267600	126267800	E48
chr4	126267800	126268200	E74
chr4	126268200	126268400	E71
chr4	126268400	126269000	E74
chr4	126269000	126269200	E72
chr4	126269200	126271800	E74
chr4	126271800	126272000	E45
chr4	126272000	126272600	E74
chr4	126272600	126272800	E72
chr4	126272800	126275800	E74
chr4	126275800	126276000	E25
chr4	126276000	126279600	E74
chr4	126279600	126279800	E79
chr4	126279800	126280000	E76
chr4	126280000	126282800	E74
chr4	126282800	126283200	E72
chr4	126283200	126284600	E74
chr4	126284600	126288600	E73
chr4	126288600	126288800	E79
chr4	126288800	126290800	E74
chr4	126290800	126291000	E72
chr4	126291000	126292600	E74
chr4	126292600	126292800	E48
chr4	126292800	126297000	E74
chr4	126297000	126297400	E72
chr4	126297400	126302600	E74
chr4	126302600	126302800	E72
chr4	126302800	126305600	E74
chr4	126305600	126305800	E72
chr4	126305800	126307800	E74
chr4	126307800	126308000	E72
chr4	126308000	126308400	E74
chr4	126308400	126308600	E72
chr4	126308600	126308800	E71
chr4	126308800	126309200	E74
chr4	126309200	126309400	E72
chr4	126309400	126310400	E74
chr4	126310400	126310600	E72
chr4	126310600	126312600	E74
chr4	126312600	126312800	E46
chr4	126312800	126323800	E73
chr4	126323800	126324000	E47
chr4	126324000	126331200	E73
chr4	126331200	126331400	E72
chr4	126331400	126333600	E74
chr4	126333600	126333800	E13
chr4	126333800	126336600	E74
chr4	126336600	126336800	E80
chr4	126336800	126338400	E74
chr4	126338400	126338600	E72
chr4	126338600	126342000	E74
chr4	126342000	126342200	E47
chr4	126342200	126343800	E74
chr4	126343800	126344000	E72
chr4	126344000	126345400	E74
chr4	126345400	126345600	E72
chr4	126345600	126350600	E73
chr4	126350600	126350800	E72
chr4	126350800	126351200	E74
chr4	126351200	126351400	E72
chr4	126351400	126352800	E74
chr4	126352800	126353000	E72
chr4	126353000	126353200	E74
chr4	126353200	126353400	E49
chr4	126353400	126354600	E74
chr4	126354600	126354800	E72
chr4	126354800	126366400	E73
chr4	126366400	126366600	E74
chr4	126366600	126366800	E72
chr4	126366800	126369600	E74
chr4	126369600	126369800	E46
chr4	126369800	126375400	E74
chr4	126375400	126375600	E76
chr4	126375600	126377800	E74
chr4	126377800	126378000	E45
chr4	126378000	126384400	E74
chr4	126384400	126384600	E13
chr4	126384600	126384800	E74
chr4	126384800	126385000	E72
chr4	126385000	126389000	E74
chr4	126389000	126389200	E45
chr4	126389200	126396200	E74
chr4	126396200	126396400	E72
chr4	126396400	126396600	E48
chr4	126396600	126397800	E74
chr4	126397800	126398000	E72
chr4	126398000	126401600	E74
chr4	126401600	126401800	E72
chr4	126401800	126402800	E74
chr4	126402800	126403000	E49
chr4	126403000	126412600	E73
chr4	126412600	126412800	E47
chr4	126412800	126426600	E73
chr4	126426600	126426800	E13
chr4	126426800	126427400	E74
chr4	126427400	126427800	E72
chr4	126427800	126431200	E73
chr4	126431200	126431400	E47
chr4	126431400	126447800	E73
chr4	126447800	126448000	E47
chr4	126448000	126463400	E73
chr4	126463400	126463600	E45
chr4	126463600	126474600	E73
chr4	126474600	126474800	E45
chr4	126474800	126495800	E73
chr4	126495800	126496000	E47
chr4	126496000	126504400	E73
chr4	126504400	126504600	E47
chr4	126504600	126511400	E73
chr4	126511400	126511600	E46
chr4	126511600	126520200	E73
chr4	126520200	126520400	E46
chr4	126520400	126521000	E74
chr4	126521000	126521200	E79
chr4	126521200	126530600	E73
chr4	126530600	126530800	E72
chr4	126530800	126531000	E74
chr4	126531000	126531400	E72
chr4	126531400	126533800	E74
chr4	126533800	126534000	E45
chr4	126534000	126534200	E74
chr4	126534200	126534400	E72
chr4	126534400	126535600	E74
chr4	126535600	126535800	E72
chr4	126535800	126554400	E73
chr4	126554400	126554600	E72
chr4	126554600	126561800	E74
chr4	126561800	126562600	E82
chr4	126562600	126562800	E6
chr4	126562800	126563000	E82
chr4	126563000	126563200	E6
chr4	126563200	126563800	E82
chr4	126563800	126564000	E5
chr4	126564000	126564200	E82
chr4	126564200	126570600	E74
chr4	126570600	126570800	E48
chr4	126570800	126574200	E74
chr4	126574200	126574400	E78
chr4	126574400	126575400	E74
chr4	126575400	126575600	E72
chr4	126575600	126577600	E74
chr4	126577600	126577800	E46
chr4	126577800	126579000	E74
chr4	126579000	126579200	E72
chr4	126579200	126581200	E74
chr4	126581200	126581400	E48
chr4	126581400	126581800	E74
chr4	126581800	126582000	E49
chr4	126582000	126584000	E74
chr4	126584000	126584200	E72
chr4	126584200	126585200	E74
chr4	126585200	126585400	E81
chr4	126585400	126596400	E73
chr4	126596400	126596600	E47
chr4	126596600	126604800	E73
chr4	126604800	126605000	E72
chr4	126605000	126606200	E74
chr4	126606200	126606400	E13
chr4	126606400	126614600	E73
chr4	126614600	126614800	E71
chr4	126614800	126621200	E73
chr4	126621200	126621400	E47
chr4	126621400	126623600	E73
chr4	126623600	126623800	E47
chr4	126623800	126628400	E73
chr4	126628400	126628600	E72
chr4	126628600	126631000	E74
chr4	126631000	126631200	E48
chr4	126631200	126631400	E25
chr4	126631400	126637000	E74
chr4	126637000	126637200	E78
chr4	126637200	126642200	E74
chr4	126642200	126642400	E72
chr4	126642400	126642600	E48
chr4	126642600	126643200	E74
chr4	126643200	126643400	E72
chr4	126643400	126645200	E74
chr4	126645200	126645400	E46
chr4	126645400	126645600	E48
chr4	126645600	126647200	E74
chr4	126647200	126647400	E45
chr4	126647400	126649600	E74
chr4	126649600	126649800	E13
chr4	126649800	126650200	E82
chr4	126650200	126650400	E13
chr4	126650400	126650600	E6
chr4	126650600	126651200	E8
chr4	126651200	126651400	E83
chr4	126651400	126652000	E12
chr4	126652000	126652200	E13
chr4	126652200	126652400	E6
chr4	126652400	126652800	E82
chr4	126652800	126653000	E7
chr4	126653000	126655000	E74
chr4	126655000	126655200	E44
chr4	126655200	126655400	E76
chr4	126655400	126657000	E74
chr4	126657000	126657200	E45
chr4	126657200	126657800	E82
chr4	126657800	126658000	E13
chr4	126658000	126658200	E7
chr4	126658200	126658600	E82
chr4	126658600	126658800	E48
chr4	126658800	126659600	E74
chr4	126659600	126659800	E72
chr4	126659800	126660600	E74
chr4	126660600	126661200	E72
chr4	126661200	126662000	E74
chr4	126662000	126662200	E72
chr4	126662200	126663000	E74
chr4	126663000	126663200	E25
chr4	126663200	126663400	E74
chr4	126663400	126663600	E46
chr4	126663600	126667600	E74
chr4	126667600	126667800	E82
chr4	126667800	126668200	E7
chr4	126668200	126668400	E6
chr4	126668400	126668600	E7
chr4	126668600	126669000	E82
chr4	126669000	126669200	E48
chr4	126669200	126676200	E74
chr4	126676200	126676400	E76
chr4	126676400	126677000	E74
chr4	126677000	126677200	E48
chr4	126677200	126677800	E74
chr4	126677800	126678200	E44
chr4	126678200	126679200	E82
chr4	126679200	126680800	E74
chr4	126680800	126681400	E82
chr4	126681400	126681600	E6
chr4	126681600	126681800	E7
chr4	126681800	126682000	E8
chr4	126682000	126682200	E12
chr4	126682200	126682400	E13
chr4	126682400	126682600	E82
chr4	126682600	126683000	E74
chr4	126683000	126683200	E48
chr4	126683200	126684400	E74
chr4	126684400	126684600	E72
chr4	126684600	126687200	E74
chr4	126687200	126687400	E72
chr4	126687400	126688000	E74
chr4	126688000	126688200	E45
chr4	126688200	126688600	E74
chr4	126688600	126688800	E45
chr4	126688800	126691000	E74
chr4	126691000	126691200	E76
chr4	126691200	126691800	E82
chr4	126691800	126692000	E13
chr4	126692000	126692200	E22
chr4	126692200	126692400	E12
chr4	126692400	126692600	E9
chr4	126692600	126692800	E22
chr4	126692800	126693000	E10
chr4	126693000	126693200	E3
chr4	126693200	126693400	E4
chr4	126693400	126693600	E11
chr4	126693600	126693800	E18
chr4	126693800	126694000	E22
chr4	126694000	126694200	E12
chr4	126694200	126695200	E11
chr4	126695200	126695400	E9
chr4	126695400	126695800	E11
chr4	126695800	126696000	E4
chr4	126696000	126696200	E13
chr4	126696200	126696400	E12
chr4	126696400	126696600	E8
chr4	126696600	126697000	E6
chr4	126697000	126697200	E7
chr4	126697200	126697600	E82
chr4	126697600	126698400	E74
chr4	126698400	126698600	E46
chr4	126698600	126699000	E74
chr4	126699000	126699200	E72
chr4	126699200	126700800	E74
chr4	126700800	126701200	E82
chr4	126701200	126701600	E83
chr4	126701600	126703000	E82
chr4	126703000	126703200	E7
chr4	126703200	126704600	E82
chr4	126704600	126704800	E6
chr4	126704800	126705000	E7
chr4	126705000	126705800	E82
chr4	126705800	126706000	E78
chr4	126706000	126706800	E74
chr4	126706800	126707200	E72
chr4	126707200	126713200	E74
chr4	126713200	126713600	E82
chr4	126713600	126713800	E83
chr4	126713800	126714000	E12
chr4	126714000	126714200	E8
chr4	126714200	126715000	E82
chr4	126715000	126716000	E74
chr4	126716000	126716200	E72
chr4	126716200	126717200	E74
chr4	126717200	126718000	E82
chr4	126718000	126718200	E13
chr4	126718200	126718800	E82
chr4	126718800	126719000	E44
chr4	126719000	126720000	E74
chr4	126720000	126720800	E82
chr4	126720800	126721200	E83
chr4	126721200	126721600	E82
chr4	126721600	126722400	E74
chr4	126722400	126722600	E46
chr4	126722600	126723200	E74
chr4	126723200	126723400	E48
chr4	126723400	126727400	E74
chr4	126727400	126727600	E46
chr4	126727600	126728400	E74
chr4	126728400	126728600	E46
chr4	126728600	126728800	E72
chr4	126728800	126729600	E74
chr4	126729600	126729800	E72
chr4	126729800	126731200	E74
chr4	126731200	126731400	E71
chr4	126731400	126734000	E74
chr4	126734000	126734200	E78
chr4	126734200	126734400	E72
chr4	126734400	126734600	E74
chr4	126734600	126734800	E48
chr4	126734800	126736800	E74
chr4	126736800	126737000	E82
chr4	126737000	126737200	E6
chr4	126737200	126737400	E13
chr4	126737400	126737600	E7
chr4	126737600	126738000	E82
chr4	126738000	126743000	E74
chr4	126743000	126743200	E72
chr4	126743200	126744000	E74
chr4	126744000	126744200	E76
chr4	126744200	126745400	E74
chr4	126745400	126745600	E71
chr4	126745600	126747000	E74
chr4	126747000	126747200	E72
chr4	126747200	126751600	E74
chr4	126751600	126751800	E72
chr4	126751800	126752400	E74
chr4	126752400	126752600	E72
chr4	126752600	126752800	E71
chr4	126752800	126755400	E74
chr4	126755400	126755600	E72
chr4	126755600	126757400	E74
chr4	126757400	126757600	E82
chr4	126757600	126757800	E6
chr4	126757800	126758000	E7
chr4	126758000	126758200	E82
chr4	126758200	126759200	E74
chr4	126759200	126759600	E71
chr4	126759600	126767600	E73
chr4	126767600	126767800	E47
chr4	126767800	126772800	E73
chr4	126772800	126773000	E47
chr4	126773000	126779800	E73
chr4	126779800	126780000	E47
chr4	126780000	126786400	E73
chr4	126786400	126786600	E47
chr4	126786600	126792200	E73
chr4	126792200	126792400	E79
chr4	126792400	126792800	E74
chr4	126792800	126793000	E72
chr4	126793000	126794000	E74
chr4	126794000	126794200	E72
chr4	126794200	126797600	E74
chr4	126797600	126797800	E45
chr4	126797800	126798600	E74
chr4	126798600	126798800	E72
chr4	126798800	126802600	E73
chr4	126802600	126802800	E47
chr4	126802800	126813800	E73
chr4	126813800	126814000	E72
chr4	126814000	126816200	E74
chr4	126816200	126816400	E75
chr4	126816400	126820000	E74
chr4	126820000	126820200	E73
chr4	126820200	126822000	E74
chr4	126822000	126822200	E47
chr4	126822200	126829600	E73
chr4	126829600	126829800	E47
chr4	126829800	126837000	E73
chr4	126837000	126837200	E72
chr4	126837200	126838200	E74
chr4	126838200	126838400	E72
chr4	126838400	126838600	E75
chr4	126838600	126838800	E81
chr4	126838800	126841200	E73
chr4	126841200	126841400	E47
chr4	126841400	126860600	E73
chr4	126860600	126860800	E46
chr4	126860800	126861600	E74
chr4	126861600	126862200	E82
chr4	126862200	126862400	E48
chr4	126862400	126866000	E74
chr4	126866000	126866400	E72
chr4	126866400	126878000	E73
chr4	126878000	126878200	E72
chr4	126878200	126878400	E74
chr4	126878400	126878600	E46
chr4	126878600	126881800	E74
chr4	126881800	126882000	E72
chr4	126882000	126885200	E74
chr4	126885200	126885400	E72
chr4	126885400	126886600	E74
chr4	126886600	126886800	E75
chr4	126886800	126890200	E74
chr4	126890200	126890400	E72
chr4	126890400	126893200	E74
chr4	126893200	126893400	E81
chr4	126893400	126894400	E74
chr4	126894400	126894600	E73
chr4	126894600	126897600	E74
chr4	126897600	126898200	E73
chr4	126898200	126902200	E74
chr4	126902200	126902400	E72
chr4	126902400	126906200	E74
chr4	126906200	126906800	E82
chr4	126906800	126907000	E25
chr4	126907000	126907200	E82
chr4	126907200	126909600	E74
chr4	126909600	126909800	E72
chr4	126909800	126913400	E73
chr4	126913400	126913600	E72
chr4	126913600	126932000	E73
chr4	126932000	126932200	E47
chr4	126932200	126946600	E73
chr4	126946600	126946800	E47
chr4	126946800	126962400	E73
chr4	126962400	126962600	E34
chr4	126962600	126962800	E72
chr4	126962800	126965800	E73
chr4	126965800	126966000	E47
chr4	126966000	126971200	E73
chr4	126971200	126971400	E47
chr4	126971400	126975400	E73
chr4	126975400	126975600	E72
chr4	126975600	126976000	E74
chr4	126976000	126976200	E13
chr4	126976200	126981600	E74
chr4	126981600	126981800	E46
chr4	126981800	126982800	E74
chr4	126982800	126983000	E72
chr4	126983000	126986600	E74
chr4	126986600	126986800	E48
chr4	126986800	126988000	E74
chr4	126988000	126988200	E72
chr4	126988200	126989200	E74
chr4	126989200	126989400	E80
chr4	126989400	126992600	E74
chr4	126992600	126998800	E73
chr4	126998800	126999200	E72
chr4	126999200	127002400	E74
chr4	127002400	127002600	E72
chr4	127002600	127005800	E74
chr4	127005800	127006000	E71
chr4	127006000	127012800	E74
chr4	127012800	127013000	E13
chr4	127013000	127019000	E74
chr4	127019000	127019400	E72
chr4	127019400	127021200	E74
chr4	127021200	127021400	E75
chr4	127021400	127023600	E74
chr4	127023600	127023800	E81
chr4	127023800	127038600	E73
chr4	127038600	127038800	E47
chr4	127038800	127047000	E73
chr4	127047000	127047200	E47
chr4	127047200	127052200	E73
chr4	127052200	127052400	E47
chr4	127052400	127058000	E73
chr4	127058000	127058200	E45
chr4	127058200	127062800	E74
chr4	127062800	127063000	E48
chr4	127063000	127063200	E45
chr4	127063200	127066600	E73
chr4	127066600	127066800	E47
chr4	127066800	127071800	E73
chr4	127071800	127072000	E47
chr4	127072000	127073200	E73
chr4	127073200	127073400	E47
chr4	127073400	127075200	E73
chr4	127075200	127075400	E47
chr4	127075400	127086200	E73
chr4	127086200	127086400	E72
chr4	127086400	127086600	E74
chr4	127086600	127086800	E46
chr4	127086800	127107400	E73
chr4	127107400	127107600	E47
chr4	127107600	127110600	E73
chr4	127110600	127110800	E47
chr4	127110800	127116400	E73
chr4	127116400	127116600	E72
chr4	127116600	127117400	E74
chr4	127117400	127117600	E46
chr4	127117600	127120600	E74
chr4	127120600	127120800	E72
chr4	127120800	127123600	E74
chr4	127123600	127123800	E72
chr4	127123800	127126400	E74
chr4	127126400	127126600	E81
chr4	127126600	127126800	E72
chr4	127126800	127127000	E74
chr4	127127000	127127200	E48
chr4	127127200	127127400	E72
chr4	127127400	127128800	E74
chr4	127128800	127129000	E72
chr4	127129000	127129200	E46
chr4	127129200	127129800	E74
chr4	127129800	127130000	E48
chr4	127130000	127133200	E74
chr4	127133200	127133400	E48
chr4	127133400	127134400	E74
chr4	127134400	127134600	E72
chr4	127134600	127169600	E73
chr4	127169600	127170000	E72
chr4	127170000	127181800	E73
chr4	127181800	127182000	E47
chr4	127182000	127184200	E73
chr4	127184200	127184400	E47
chr4	127184400	127188000	E73
chr4	127188000	127188200	E72
chr4	127188200	127189000	E74
chr4	127189000	127189200	E46
chr4	127189200	127192200	E74
chr4	127192200	127192400	E72
chr4	127192400	127203600	E73
chr4	127203600	127203800	E47
chr4	127203800	127206200	E73
chr4	127206200	127206400	E47
chr4	127206400	127208200	E73
chr4	127208200	127208400	E47
chr4	127208400	127229800	E73
chr4	127229800	127230000	E47
chr4	127230000	127230800	E73
chr4	127230800	127231000	E47
chr4	127231000	127240800	E73
chr4	127240800	127241000	E25
chr4	127241000	127249800	E73
chr4	127249800	127250000	E81
chr4	127250000	127252800	E74
chr4	127252800	127253000	E71
chr4	127253000	127260000	E74
chr4	127260000	127260200	E81
chr4	127260200	127261000	E74
chr4	127261000	127261200	E79
chr4	127261200	127263400	E74
chr4	127263400	127263600	E72
chr4	127263600	127272600	E74
chr4	127272600	127272800	E46
chr4	127272800	127278000	E73
chr4	127278000	127278200	E47
chr4	127278200	127292400	E73
chr4	127292400	127292600	E72
chr4	127292600	127293200	E74
chr4	127293200	127293400	E80
chr4	127293400	127293800	E74
chr4	127293800	127294000	E72
chr4	127294000	127295600	E74
chr4	127295600	127295800	E72
chr4	127295800	127301800	E73
chr4	127301800	127302000	E47
chr4	127302000	127312400	E73
chr4	127312400	127312600	E71
chr4	127312600	127313000	E74
chr4	127313000	127313200	E72
chr4	127313200	127320800	E74
chr4	127320800	127321000	E44
chr4	127321000	127321400	E82
chr4	127321400	127326600	E74
chr4	127326600	127326800	E25
chr4	127326800	127330600	E73
chr4	127330600	127330800	E47
chr4	127330800	127347600	E73
chr4	127347600	127347800	E47
chr4	127347800	127352000	E73
chr4	127352000	127352200	E79
chr4	127352200	127353000	E74
chr4	127353000	127353200	E48
chr4	127353200	127353400	E74
chr4	127353400	127353600	E48
chr4	127353600	127355000	E74
chr4	127355000	127355200	E72
chr4	127355200	127355600	E74
chr4	127355600	127355800	E72
chr4	127355800	127359800	E74
chr4	127359800	127360000	E72
chr4	127360000	127360600	E74
chr4	127360600	127360800	E75
chr4	127360800	127367200	E73
chr4	127367200	127367400	E72
chr4	127367400	127367600	E49
chr4	127367600	127374000	E73
chr4	127374000	127374200	E71
chr4	127374200	127375400	E74
chr4	127375400	127375600	E48
chr4	127375600	127376400	E74
chr4	127376400	127376600	E72
chr4	127376600	127379000	E74
chr4	127379000	127379200	E71
chr4	127379200	127380200	E73
chr4	127380200	127380400	E47
chr4	127380400	127383400	E73
chr4	127383400	127383600	E47
chr4	127383600	127390200	E73
chr4	127390200	127390400	E46
chr4	127390400	127392200	E74
chr4	127392200	127392400	E46
chr4	127392400	127395000	E74
chr4	127395000	127395200	E71
chr4	127395200	127399000	E74
chr4	127399000	127399200	E45
chr4	127399200	127399400	E78
chr4	127399400	127402800	E74
chr4	127402800	127408000	E73
chr4	127408000	127408200	E78
chr4	127408200	127409400	E74
chr4	127409400	127409800	E72
chr4	127409800	127410000	E74
chr4	127410000	127410200	E48
chr4	127410200	127412600	E74
chr4	127412600	127412800	E72
chr4	127412800	127418000	E74
chr4	127418000	127418200	E72
chr4	127418200	127418400	E71
chr4	127418400	127418600	E47
chr4	127418600	127433200	E73
chr4	127433200	127433400	E47
chr4	127433400	127436600	E73
chr4	127436600	127436800	E72
chr4	127436800	127438000	E74
chr4	127438000	127438200	E80
chr4	127438200	127438400	E74
chr4	127438400	127438600	E72
chr4	127438600	127440200	E74
chr4	127440200	127440400	E48
chr4	127440400	127441000	E74
chr4	127441000	127441200	E48
chr4	127441200	127444000	E74
chr4	127444000	127444200	E46
chr4	127444200	127447600	E74
chr4	127447600	127447800	E72
chr4	127447800	127450000	E74
chr4	127450000	127450200	E72
chr4	127450200	127451600	E74
chr4	127451600	127451800	E46
chr4	127451800	127458800	E73
chr4	127458800	127459000	E47
chr4	127459000	127465600	E73
chr4	127465600	127465800	E47
chr4	127465800	127468400	E73
chr4	127468400	127468800	E74
chr4	127468800	127469000	E45
chr4	127469000	127471800	E74
chr4	127471800	127472000	E72
chr4	127472000	127474600	E74
chr4	127474600	127474800	E79
chr4	127474800	127484800	E73
chr4	127484800	127485000	E72
chr4	127485000	127485200	E74
chr4	127485200	127485400	E46
chr4	127485400	127490000	E74
chr4	127490000	127490200	E72
chr4	127490200	127491600	E74
chr4	127491600	127491800	E45
chr4	127491800	127495200	E74
chr4	127495200	127495400	E72
chr4	127495400	127500200	E74
chr4	127500200	127500400	E72
chr4	127500400	127502000	E74
chr4	127502000	127502200	E71
chr4	127502200	127502800	E74
chr4	127502800	127503000	E75
chr4	127503000	127508400	E73
chr4	127508400	127508600	E75
chr4	127508600	127515600	E73
chr4	127515600	127515800	E47
chr4	127515800	127516800	E73
chr4	127516800	127517000	E72
chr4	127517000	127524600	E73
chr4	127524600	127524800	E47
chr4	127524800	127529200	E73
chr4	127529200	127529400	E72
chr4	127529400	127529600	E77
chr4	127529600	127532000	E74
chr4	127532000	127532200	E71
chr4	127532200	127533400	E74
chr4	127533400	127533600	E46
chr4	127533600	127535600	E74
chr4	127535600	127535800	E76
chr4	127535800	127537400	E74
chr4	127537400	127537600	E45
chr4	127537600	127538800	E74
chr4	127538800	127539000	E46
chr4	127539000	127546200	E74
chr4	127546200	127546400	E13
chr4	127546400	127549000	E74
chr4	127549000	127549200	E72
chr4	127549200	127553400	E74
chr4	127553400	127553600	E46
chr4	127553600	127556000	E74
chr4	127556000	127556200	E72
chr4	127556200	127558000	E74
chr4	127558000	127558200	E46
chr4	127558200	127558800	E74
chr4	127558800	127559000	E48
chr4	127559000	127560600	E74
chr4	127560600	127560800	E25
chr4	127560800	127565800	E74
chr4	127565800	127566000	E72
chr4	127566000	127566800	E74
chr4	127566800	127567000	E46
chr4	127567000	127569000	E74
chr4	127569000	127569200	E46
chr4	127569200	127574600	E74
chr4	127574600	127574800	E72
chr4	127574800	127576600	E74
chr4	127576600	127576800	E48
chr4	127576800	127577000	E74
chr4	127577000	127577200	E72
chr4	127577200	127583200	E74
chr4	127583200	127583400	E48
chr4	127583400	127585800	E74
chr4	127585800	127586000	E25
chr4	127586000	127587600	E74
chr4	127587600	127587800	E72
chr4	127587800	127592400	E74
chr4	127592400	127592600	E81
chr4	127592600	127592800	E74
chr4	127592800	127593000	E49
chr4	127593000	127593200	E74
chr4	127593200	127593400	E46
chr4	127593400	127601600	E73
chr4	127601600	127601800	E81
chr4	127601800	127604200	E74
chr4	127604200	127604400	E72
chr4	127604400	127606800	E74
chr4	127606800	127607000	E72
chr4	127607000	127608800	E74
chr4	127608800	127609000	E72
chr4	127609000	127626600	E73
chr4	127626600	127626800	E25
chr4	127626800	127632600	E74
chr4	127632600	127632800	E80
chr4	127632800	127633000	E74
chr4	127633000	127633200	E72
chr4	127633200	127634600	E73
chr4	127634600	127634800	E47
chr4	127634800	127640200	E73
chr4	127640200	127640400	E72
chr4	127640400	127642200	E74
chr4	127642200	127642400	E72
chr4	127642400	127642600	E48
chr4	127642600	127643800	E74
chr4	127643800	127644000	E48
chr4	127644000	127644200	E74
chr4	127644200	127644400	E78
chr4	127644400	127648400	E74
chr4	127648400	127648600	E46
chr4	127648600	127657600	E73
chr4	127657600	127657800	E71
chr4	127657800	127661400	E74
chr4	127661400	127661600	E13
chr4	127661600	127661800	E82
chr4	127661800	127662000	E74
chr4	127662000	127662200	E48
chr4	127662200	127663400	E74
chr4	127663400	127663600	E48
chr4	127663600	127669000	E74
chr4	127669000	127669200	E71
chr4	127669200	127669400	E72
chr4	127669400	127673200	E74
chr4	127673200	127673400	E48
chr4	127673400	127674400	E74
chr4	127674400	127674600	E77
chr4	127674600	127675600	E74
chr4	127675600	127675800	E46
chr4	127675800	127692200	E73
chr4	127692200	127692400	E47
chr4	127692400	127708800	E73
chr4	127708800	127709000	E72
chr4	127709000	127710200	E74
chr4	127710200	127710400	E81
chr4	127710400	127711800	E74
chr4	127711800	127712000	E48
chr4	127712000	127715000	E74
chr4	127715000	127715200	E72
chr4	127715200	127721200	E73
chr4	127721200	127721400	E72
chr4	127721400	127722000	E74
chr4	127722000	127722200	E48
chr4	127722200	127724800	E74
chr4	127724800	127725000	E25
chr4	127725000	127726200	E74
chr4	127726200	127726400	E72
chr4	127726400	127727000	E74
chr4	127727000	127727200	E72
chr4	127727200	127743800	E73
chr4	127743800	127744000	E47
chr4	127744000	127744800	E73
chr4	127744800	127745000	E47
chr4	127745000	127746000	E73
chr4	127746000	127746200	E46
chr4	127746200	127747600	E74
chr4	127747600	127747800	E72
chr4	127747800	127751600	E73
chr4	127751600	127751800	E47
chr4	127751800	127759800	E73
chr4	127759800	127760000	E46
chr4	127760000	127760800	E74
chr4	127760800	127761000	E44
chr4	127761000	127765200	E74
chr4	127765200	127765400	E46
chr4	127765400	127766800	E74
chr4	127766800	127767000	E46
chr4	127767000	127768400	E74
chr4	127768400	127768600	E48
chr4	127768600	127770200	E74
chr4	127770200	127770400	E82
chr4	127770400	127770600	E13
chr4	127770600	127771600	E82
chr4	127771600	127771800	E5
chr4	127771800	127772000	E13
chr4	127772000	127772400	E82
chr4	127772400	127772600	E7
chr4	127772600	127773000	E82
chr4	127773000	127773400	E13
chr4	127773400	127773600	E12
chr4	127773600	127773800	E9
chr4	127773800	127774000	E10
chr4	127774000	127774400	E11
chr4	127774400	127774600	E10
chr4	127774600	127775000	E11
chr4	127775000	127775200	E9
chr4	127775200	127775400	E11
chr4	127775400	127775800	E10
chr4	127775800	127776400	E12
chr4	127776400	127776800	E82
chr4	127776800	127777000	E8
chr4	127777000	127778000	E82
chr4	127778000	127779200	E74
chr4	127779200	127779400	E72
chr4	127779400	127780400	E74
chr4	127780400	127780600	E44
chr4	127780600	127781400	E74
chr4	127781400	127781600	E72
chr4	127781600	127787000	E74
chr4	127787000	127787200	E72
chr4	127787200	127788200	E74
chr4	127788200	127788400	E80
chr4	127788400	127788600	E48
chr4	127788600	127791400	E74
chr4	127791400	127791600	E79
chr4	127791600	127792400	E74
chr4	127792400	127792600	E81
chr4	127792600	127793600	E74
chr4	127793600	127793800	E81
chr4	127793800	127802800	E73
chr4	127802800	127803000	E47
chr4	127803000	127813400	E73
chr4	127813400	127813600	E72
chr4	127813600	127814000	E74
chr4	127814000	127814200	E79
chr4	127814200	127817000	E74
chr4	127817000	127817200	E45
chr4	127817200	127818400	E74
chr4	127818400	127818600	E72
chr4	127818600	127819600	E74
chr4	127819600	127819800	E72
chr4	127819800	127828800	E73
chr4	127828800	127829000	E47
chr4	127829000	127831000	E73
chr4	127831000	127831200	E72
chr4	127831200	127835600	E74
chr4	127835600	127835800	E72
chr4	127835800	127836000	E46
chr4	127836000	127837200	E74
chr4	127837200	127837400	E48
chr4	127837400	127838200	E74
chr4	127838200	127838400	E72
chr4	127838400	127841200	E74
chr4	127841200	127841400	E72
chr4	127841400	127843400	E74
chr4	127843400	127843600	E80
chr4	127843600	127846000	E74
chr4	127846000	127846200	E71
chr4	127846200	127847800	E74
chr4	127847800	127848000	E72
chr4	127848000	127855400	E73
chr4	127855400	127855600	E47
chr4	127855600	127857200	E73
chr4	127857200	127857400	E72
chr4	127857400	127859000	E74
chr4	127859000	127859200	E46
chr4	127859200	127869000	E73
chr4	127869000	127869200	E75
chr4	127869200	127869400	E79
chr4	127869400	127870400	E74
chr4	127870400	127870600	E72
chr4	127870600	127873000	E73
chr4	127873000	127873200	E47
chr4	127873200	127874800	E73
chr4	127874800	127875000	E47
chr4	127875000	127877200	E73
chr4	127877200	127877400	E72
chr4	127877400	127878800	E74
chr4	127878800	127879200	E72
chr4	127879200	127890400	E73
chr4	127890400	127890600	E72
chr4	127890600	127892800	E74
chr4	127892800	127893000	E75
chr4	127893000	127893600	E74
chr4	127893600	127893800	E45
chr4	127893800	127894400	E74
chr4	127894400	127894600	E72
chr4	127894600	127896000	E74
chr4	127896000	127896200	E72
chr4	127896200	127910600	E73
chr4	127910600	127910800	E71
chr4	127910800	127915000	E73
chr4	127915000	127915200	E47
chr4	127915200	127920800	E73
chr4	127920800	127921000	E72
chr4	127921000	127925800	E73
chr4	127925800	127926000	E72
chr4	127926000	127927800	E74
chr4	127927800	127928000	E79
chr4	127928000	127929200	E74
chr4	127929200	127929400	E46
chr4	127929400	127940800	E73
chr4	127940800	127941000	E46
chr4	127941000	127951800	E73
chr4	127951800	127952000	E72
chr4	127952000	127957000	E74
chr4	127957000	127957200	E72
chr4	127957200	127958800	E74
chr4	127958800	127959000	E72
chr4	127959000	127959600	E74
chr4	127959600	127959800	E72
chr4	127959800	127961600	E74
chr4	127961600	127961800	E72
chr4	127961800	127967000	E73
chr4	127967000	127968800	E74
chr4	127968800	127969000	E72
chr4	127969000	127971000	E74
chr4	127971000	127971200	E46
chr4	127971200	127972400	E74
chr4	127972400	127972600	E72
chr4	127972600	127974800	E74
chr4	127974800	127975000	E71
chr4	127975000	127976000	E73
chr4	127976000	127976200	E47
chr4	127976200	127977000	E73
chr4	127977000	127977200	E47
chr4	127977200	127982400	E73
chr4	127982400	127982600	E47
chr4	127982600	127993800	E73
chr4	127993800	127994000	E72
chr4	127994000	127996800	E74
chr4	127996800	127997000	E72
chr4	127997000	127997600	E74
chr4	127997600	127997800	E46
chr4	127997800	128002000	E74
chr4	128002000	128002200	E45
chr4	128002200	128002400	E46
chr4	128002400	128005600	E74
chr4	128005600	128005800	E46
chr4	128005800	128006600	E74
chr4	128006600	128006800	E71
chr4	128006800	128007200	E46
chr4	128007200	128010400	E74
chr4	128010400	128010600	E45
chr4	128010600	128013600	E74
chr4	128013600	128013800	E72
chr4	128013800	128014800	E74
chr4	128014800	128015000	E48
chr4	128015000	128019600	E74
chr4	128019600	128019800	E72
chr4	128019800	128021800	E74
chr4	128021800	128022000	E71
chr4	128022000	128023600	E74
chr4	128023600	128023800	E44
chr4	128023800	128026000	E74
chr4	128026000	128026200	E48
chr4	128026200	128028000	E74
chr4	128028000	128028200	E72
chr4	128028200	128034800	E73
chr4	128034800	128035000	E45
chr4	128035000	128037400	E74
chr4	128037400	128037600	E72
chr4	128037600	128042000	E74
chr4	128042000	128042200	E77
chr4	128042200	128043400	E74
chr4	128043400	128043600	E72
chr4	128043600	128044800	E74
chr4	128044800	128045000	E46
chr4	128045000	128046200	E74
chr4	128046200	128046400	E72
chr4	128046400	128048800	E74
chr4	128048800	128049000	E80
chr4	128049000	128051600	E74
chr4	128051600	128051800	E72
chr4	128051800	128054400	E74
chr4	128054400	128054600	E48
chr4	128054600	128055400	E74
chr4	128055400	128055800	E82
chr4	128055800	128056000	E83
chr4	128056000	128065000	E73
chr4	128065000	128065200	E47
chr4	128065200	128076000	E73
chr4	128076000	128076200	E46
chr4	128076200	128076400	E74
chr4	128076400	128076600	E72
chr4	128076600	128078400	E74
chr4	128078400	128078600	E46
chr4	128078600	128078800	E74
chr4	128078800	128079000	E45
chr4	128079000	128081600	E74
chr4	128081600	128081800	E34
chr4	128081800	128082600	E74
chr4	128082600	128082800	E46
chr4	128082800	128084000	E74
chr4	128084000	128084200	E72
chr4	128084200	128087600	E73
chr4	128087600	128087800	E72
chr4	128087800	128094600	E73
chr4	128094600	128094800	E46
chr4	128094800	128095000	E74
chr4	128095000	128095200	E45
chr4	128095200	128095600	E74
chr4	128095600	128095800	E48
chr4	128095800	128100000	E74
chr4	128100000	128100200	E46
chr4	128100200	128100600	E74
chr4	128100600	128100800	E72
chr4	128100800	128103600	E74
chr4	128103600	128103800	E49
chr4	128103800	128105000	E74
chr4	128105000	128105200	E72
chr4	128105200	128105400	E46
chr4	128105400	128105600	E74
chr4	128105600	128105800	E48
chr4	128105800	128106800	E74
chr4	128106800	128107000	E48
chr4	128107000	128110400	E74
chr4	128110400	128110600	E72
chr4	128110600	128110800	E78
chr4	128110800	128111800	E74
chr4	128111800	128115600	E73
chr4	128115600	128115800	E47
chr4	128115800	128123600	E73
chr4	128123600	128123800	E45
chr4	128123800	128124200	E74
chr4	128124200	128124400	E72
chr4	128124400	128127400	E74
chr4	128127400	128127600	E80
chr4	128127600	128131600	E74
chr4	128131600	128131800	E72
chr4	128131800	128133800	E74
chr4	128133800	128134000	E81
chr4	128134000	128136000	E74
chr4	128136000	128136200	E45
chr4	128136200	128137400	E74
chr4	128137400	128137600	E71
chr4	128137600	128137800	E74
chr4	128137800	128138000	E80
chr4	128138000	128138400	E74
chr4	128138400	128138600	E72
chr4	128138600	128140800	E74
chr4	128140800	128141000	E48
chr4	128141000	128142000	E74
chr4	128142000	128142200	E72
chr4	128142200	128142600	E74
chr4	128142600	128143000	E72
chr4	128143000	128147000	E74
chr4	128147000	128147200	E72
chr4	128147200	128152400	E73
chr4	128152400	128152600	E72
chr4	128152600	128152800	E74
chr4	128152800	128153000	E45
chr4	128153000	128156400	E74
chr4	128156400	128156600	E55
chr4	128156600	128156800	E74
chr4	128156800	128157200	E55
chr4	128157200	128160200	E74
chr4	128160200	128160400	E45
chr4	128160400	128161600	E74
chr4	128161600	128161800	E72
chr4	128161800	128162000	E46
chr4	128162000	128167200	E73
chr4	128167200	128167400	E47
chr4	128167400	128171200	E73
chr4	128171200	128171400	E25
chr4	128171400	128171600	E82
chr4	128171600	128171800	E13
chr4	128171800	128172000	E82
chr4	128172000	128172200	E13
chr4	128172200	128172400	E23
chr4	128172400	128172600	E25
chr4	128172600	128173000	E82
chr4	128173000	128176200	E74
chr4	128176200	128176400	E72
chr4	128176400	128178200	E74
chr4	128178200	128178400	E72
chr4	128178400	128181400	E74
chr4	128181400	128181600	E79
chr4	128181600	128182800	E74
chr4	128182800	128183000	E77
chr4	128183000	128183200	E74
chr4	128183200	128183400	E79
chr4	128183400	128193800	E73
chr4	128193800	128194400	E72
chr4	128194400	128202000	E73
chr4	128202000	128202200	E47
chr4	128202200	128210600	E73
chr4	128210600	128210800	E72
chr4	128210800	128213000	E74
chr4	128213000	128213200	E72
chr4	128213200	128214600	E74
chr4	128214600	128214800	E79
chr4	128214800	128219200	E74
chr4	128219200	128219400	E75
chr4	128219400	128220000	E74
chr4	128220000	128220200	E46
chr4	128220200	128223200	E74
chr4	128223200	128223400	E46
chr4	128223400	128223600	E74
chr4	128223600	128223800	E81
chr4	128223800	128227800	E74
chr4	128227800	128228000	E72
chr4	128228000	128229000	E74
chr4	128229000	128229200	E72
chr4	128229200	128230400	E74
chr4	128230400	128230600	E46
chr4	128230600	128234200	E74
chr4	128234200	128234400	E72
chr4	128234400	128238000	E74
chr4	128238000	128238200	E44
chr4	128238200	128241000	E74
chr4	128241000	128241200	E48
chr4	128241200	128241400	E74
chr4	128241400	128241600	E80
chr4	128241600	128241800	E74
chr4	128241800	128242000	E72
chr4	128242000	128245400	E74
chr4	128245400	128245600	E72
chr4	128245600	128246400	E74
chr4	128246400	128246600	E45
chr4	128246600	128247000	E74
chr4	128247000	128247200	E72
chr4	128247200	128249200	E74
chr4	128249200	128249400	E48
chr4	128249400	128252000	E74
chr4	128252000	128252200	E48
chr4	128252200	128253000	E74
chr4	128253000	128253200	E46
chr4	128253200	128260600	E74
chr4	128260600	128260800	E48
chr4	128260800	128261000	E45
chr4	128261000	128263400	E74
chr4	128263400	128263800	E72
chr4	128263800	128265600	E74
chr4	128265600	128265800	E72
chr4	128265800	128266600	E74
chr4	128266600	128266800	E72
chr4	128266800	128267000	E46
chr4	128267000	128267800	E74
chr4	128267800	128268000	E78
chr4	128268000	128268400	E74
chr4	128268400	128268600	E72
chr4	128268600	128273400	E74
chr4	128273400	128273600	E72
chr4	128273600	128275400	E74
chr4	128275400	128275600	E72
chr4	128275600	128277200	E74
chr4	128277200	128277400	E77
chr4	128277400	128277600	E55
chr4	128277600	128278400	E74
chr4	128278400	128278600	E49
chr4	128278600	128283200	E74
chr4	128283200	128283400	E48
chr4	128283400	128283600	E74
chr4	128283600	128283800	E72
chr4	128283800	128286600	E74
chr4	128286600	128286800	E72
chr4	128286800	128290600	E74
chr4	128290600	128290800	E46
chr4	128290800	128294400	E74
chr4	128294400	128294600	E72
chr4	128294600	128294800	E46
chr4	128294800	128295800	E74
chr4	128295800	128296000	E72
chr4	128296000	128296200	E74
chr4	128296200	128296400	E44
chr4	128296400	128300600	E74
chr4	128300600	128300800	E72
chr4	128300800	128301200	E74
chr4	128301200	128301600	E72
chr4	128301600	128315000	E73
chr4	128315000	128315200	E47
chr4	128315200	128321800	E73
chr4	128321800	128322000	E47
chr4	128322000	128322200	E72
chr4	128322200	128322800	E73
chr4	128322800	128323000	E47
chr4	128323000	128328800	E73
chr4	128328800	128329000	E46
chr4	128329000	128331400	E74
chr4	128331400	128331600	E55
chr4	128331600	128331800	E74
chr4	128331800	128332000	E45
chr4	128332000	128332200	E74
chr4	128332200	128332600	E55
chr4	128332600	128332800	E74
chr4	128332800	128333000	E72
chr4	128333000	128335400	E74
chr4	128335400	128335600	E79
chr4	128335600	128338600	E74
chr4	128338600	128338800	E25
chr4	128338800	128339400	E82
chr4	128339400	128341200	E74
chr4	128341200	128341400	E72
chr4	128341400	128341800	E74
chr4	128341800	128342200	E72
chr4	128342200	128343800	E74
chr4	128343800	128344000	E25
chr4	128344000	128344800	E74
chr4	128344800	128345000	E80
chr4	128345000	128360000	E73
chr4	128360000	128360200	E71
chr4	128360200	128360400	E45
chr4	128360400	128363400	E74
chr4	128363400	128363600	E72
chr4	128363600	128370200	E74
chr4	128370200	128370400	E46
chr4	128370400	128371400	E74
chr4	128371400	128371600	E72
chr4	128371600	128372600	E74
chr4	128372600	128372800	E46
chr4	128372800	128376400	E74
chr4	128376400	128376800	E72
chr4	128376800	128379200	E74
chr4	128379200	128379400	E72
chr4	128379400	128386400	E73
chr4	128386400	128386600	E49
chr4	128386600	128386800	E74
chr4	128386800	128387000	E48
chr4	128387000	128391000	E74
chr4	128391000	128391200	E46
chr4	128391200	128394600	E74
chr4	128394600	128394800	E72
chr4	128394800	128395000	E47
chr4	128395000	128399400	E74
chr4	128399400	128399600	E72
chr4	128399600	128400200	E74
chr4	128400200	128400600	E25
chr4	128400600	128402000	E74
chr4	128402000	128402200	E72
chr4	128402200	128402800	E74
chr4	128402800	128403000	E48
chr4	128403000	128403200	E72
chr4	128403200	128406200	E74
chr4	128406200	128406400	E72
chr4	128406400	128409400	E74
chr4	128409400	128409600	E72
chr4	128409600	128410400	E74
chr4	128410400	128410600	E72
chr4	128410600	128412200	E74
chr4	128412200	128412400	E72
chr4	128412400	128413200	E74
chr4	128413200	128413400	E47
chr4	128413400	128422000	E73
chr4	128422000	128422200	E72
chr4	128422200	128422600	E74
chr4	128422600	128422800	E72
chr4	128422800	128424000	E74
chr4	128424000	128424200	E73
chr4	128424200	128427400	E74
chr4	128427400	128427600	E73
chr4	128427600	128430400	E74
chr4	128430400	128430800	E48
chr4	128430800	128433000	E74
chr4	128433000	128433400	E72
chr4	128433400	128436200	E74
chr4	128436200	128436400	E72
chr4	128436400	128436800	E45
chr4	128436800	128440000	E74
chr4	128440000	128440400	E72
chr4	128440400	128441600	E74
chr4	128441600	128441800	E72
chr4	128441800	128443000	E74
chr4	128443000	128443200	E48
chr4	128443200	128447800	E74
chr4	128447800	128448000	E72
chr4	128448000	128448400	E74
chr4	128448400	128448600	E46
chr4	128448600	128449000	E74
chr4	128449000	128449200	E72
chr4	128449200	128450200	E74
chr4	128450200	128450400	E76
chr4	128450400	128454400	E74
chr4	128454400	128454600	E48
chr4	128454600	128459800	E74
chr4	128459800	128460000	E48
chr4	128460000	128460200	E36
chr4	128460200	128460400	E82
chr4	128460400	128460600	E25
chr4	128460600	128463800	E74
chr4	128463800	128464000	E72
chr4	128464000	128468400	E74
chr4	128468400	128468600	E45
chr4	128468600	128469000	E74
chr4	128469000	128469200	E72
chr4	128469200	128469400	E48
chr4	128469400	128470000	E74
chr4	128470000	128470200	E72
chr4	128470200	128472800	E74
chr4	128472800	128473200	E72
chr4	128473200	128474200	E74
chr4	128474200	128474400	E80
chr4	128474400	128476600	E74
chr4	128476600	128476800	E48
chr4	128476800	128477000	E72
chr4	128477000	128478600	E74
chr4	128478600	128478800	E46
chr4	128478800	128479200	E74
chr4	128479200	128479600	E72
chr4	128479600	128484200	E74
chr4	128484200	128484400	E72
chr4	128484400	128484800	E74
chr4	128484800	128485000	E82
chr4	128485000	128485200	E39
chr4	128485200	128485400	E55
chr4	128485400	128485600	E71
chr4	128485600	128485800	E46
chr4	128485800	128491400	E74
chr4	128491400	128491600	E72
chr4	128491600	128492400	E74
chr4	128492400	128492600	E75
chr4	128492600	128492800	E81
chr4	128492800	128494800	E74
chr4	128494800	128495000	E48
chr4	128495000	128498200	E74
chr4	128498200	128498400	E72
chr4	128498400	128499200	E74
chr4	128499200	128502600	E73
chr4	128502600	128504200	E74
chr4	128504200	128504400	E46
chr4	128504400	128505200	E74
chr4	128505200	128505400	E46
chr4	128505400	128505800	E74
chr4	128505800	128506000	E72
chr4	128506000	128507600	E74
chr4	128507600	128507800	E46
chr4	128507800	128516600	E73
chr4	128516600	128516800	E72
chr4	128516800	128517000	E79
chr4	128517000	128519600	E74
chr4	128519600	128519800	E71
chr4	128519800	128520000	E74
chr4	128520000	128520200	E72
chr4	128520200	128520800	E74
chr4	128520800	128521000	E72
chr4	128521000	128522400	E74
chr4	128522400	128522600	E72
chr4	128522600	128523200	E74
chr4	128523200	128523400	E45
chr4	128523400	128526200	E74
chr4	128526200	128526400	E38
chr4	128526400	128526600	E82
chr4	128526600	128526800	E23
chr4	128526800	128527200	E82
chr4	128527200	128527400	E74
chr4	128527400	128527600	E72
chr4	128527600	128531800	E74
chr4	128531800	128532000	E48
chr4	128532000	128534200	E74
chr4	128534200	128534400	E79
chr4	128534400	128534600	E74
chr4	128534600	128534800	E48
chr4	128534800	128535000	E72
chr4	128535000	128538400	E74
chr4	128538400	128538600	E46
chr4	128538600	128540200	E74
chr4	128540200	128540400	E45
chr4	128540400	128542000	E74
chr4	128542000	128543400	E82
chr4	128543400	128543800	E7
chr4	128543800	128544000	E50
chr4	128544000	128544400	E34
chr4	128544400	128544600	E31
chr4	128544600	128545000	E33
chr4	128545000	128545200	E35
chr4	128545200	128545400	E37
chr4	128545400	128545600	E44
chr4	128545600	128545800	E38
chr4	128545800	128547200	E74
chr4	128547200	128547400	E72
chr4	128547400	128548000	E74
chr4	128548000	128548200	E72
chr4	128548200	128548400	E44
chr4	128548400	128549000	E74
chr4	128549000	128549200	E45
chr4	128549200	128550600	E74
chr4	128550600	128550800	E72
chr4	128550800	128552400	E74
chr4	128552400	128552600	E44
chr4	128552600	128553200	E82
chr4	128553200	128553400	E25
chr4	128553400	128553600	E82
chr4	128553600	128553800	E27
chr4	128553800	128554000	E29
chr4	128554000	128554200	E26
chr4	128554200	128554600	E24
chr4	128554600	128554800	E32
chr4	128554800	128555000	E36
chr4	128555000	128555200	E76
chr4	128555200	128557400	E74
chr4	128557400	128557600	E72
chr4	128557600	128559000	E74
chr4	128559000	128559200	E72
chr4	128559200	128561400	E74
chr4	128561400	128561600	E46
chr4	128561600	128562600	E74
chr4	128562600	128563000	E72
chr4	128563000	128563400	E74
chr4	128563400	128563600	E36
chr4	128563600	128565400	E74
chr4	128565400	128565600	E80
chr4	128565600	128566000	E74
chr4	128566000	128566200	E13
chr4	128566200	128567000	E82
chr4	128567000	128567200	E44
chr4	128567200	128567400	E74
chr4	128567400	128567600	E48
chr4	128567600	128576200	E74
chr4	128576200	128576400	E75
chr4	128576400	128577200	E74
chr4	128577200	128577400	E44
chr4	128577400	128578600	E74
chr4	128578600	128578800	E48
chr4	128578800	128583600	E74
chr4	128583600	128583800	E72
chr4	128583800	128584000	E49
chr4	128584000	128587000	E74
chr4	128587000	128587400	E48
chr4	128587400	128587800	E74
chr4	128587800	128588000	E72
chr4	128588000	128588200	E74
chr4	128588200	128588400	E76
chr4	128588400	128590800	E74
chr4	128590800	128591000	E71
chr4	128591000	128592200	E74
chr4	128592200	128592400	E13
chr4	128592400	128592600	E48
chr4	128592600	128592800	E72
chr4	128592800	128593200	E74
chr4	128593200	128593400	E46
chr4	128593400	128594200	E74
chr4	128594200	128594400	E46
chr4	128594400	128594800	E74
chr4	128594800	128595000	E76
chr4	128595000	128597000	E74
chr4	128597000	128597200	E72
chr4	128597200	128597400	E45
chr4	128597400	128597600	E72
chr4	128597600	128597800	E74
chr4	128597800	128598000	E72
chr4	128598000	128599800	E74
chr4	128599800	128600000	E71
chr4	128600000	128601200	E74
chr4	128601200	128601400	E72
chr4	128601400	128602400	E74
chr4	128602400	128602600	E75
chr4	128602600	128602800	E44
chr4	128602800	128603000	E5
chr4	128603000	128603400	E50
chr4	128603400	128603600	E4
chr4	128603600	128603800	E5
chr4	128603800	128604200	E82
chr4	128604200	128604400	E48
chr4	128604400	128607000	E74
chr4	128607000	128607200	E77
chr4	128607200	128607600	E74
chr4	128607600	128607800	E46
chr4	128607800	128610400	E74
chr4	128610400	128610600	E75
chr4	128610600	128611200	E74
chr4	128611200	128611400	E72
chr4	128611400	128613600	E74
chr4	128613600	128613800	E72
chr4	128613800	128614000	E79
chr4	128614000	128615200	E74
chr4	128615200	128615400	E78
chr4	128615400	128615600	E72
chr4	128615600	128617800	E74
chr4	128617800	128618000	E46
chr4	128618000	128618200	E48
chr4	128618200	128618400	E74
chr4	128618400	128618600	E38
chr4	128618600	128618800	E74
chr4	128618800	128619000	E48
chr4	128619000	128619200	E44
chr4	128619200	128619400	E50
chr4	128619400	128619600	E41
chr4	128619600	128619800	E30
chr4	128619800	128620000	E22
chr4	128620000	128620200	E48
chr4	128620200	128620400	E35
chr4	128620400	128620600	E31
chr4	128620600	128620800	E35
chr4	128620800	128621200	E82
chr4	128621200	128621400	E25
chr4	128621400	128621600	E37
chr4	128621600	128622000	E55
chr4	128622000	128622200	E49
chr4	128622200	128624000	E74
chr4	128624000	128624200	E75
chr4	128624200	128624600	E74
chr4	128624600	128624800	E72
chr4	128624800	128626200	E74
chr4	128626200	128626400	E45
chr4	128626400	128626800	E74
chr4	128626800	128627000	E48
chr4	128627000	128627800	E74
chr4	128627800	128628000	E75
chr4	128628000	128630000	E74
chr4	128630000	128630600	E72
chr4	128630600	128634000	E74
chr4	128634000	128634200	E13
chr4	128634200	128636200	E74
chr4	128636200	128636400	E46
chr4	128636400	128636600	E72
chr4	128636600	128638200	E74
chr4	128638200	128638400	E72
chr4	128638400	128638600	E44
chr4	128638600	128638800	E46
chr4	128638800	128644000	E74
chr4	128644000	128644200	E72
chr4	128644200	128645600	E74
chr4	128645600	128645800	E45
chr4	128645800	128646000	E74
chr4	128646000	128646400	E72
chr4	128646400	128648000	E74
chr4	128648000	128648400	E72
chr4	128648400	128648800	E74
chr4	128648800	128649000	E77
chr4	128649000	128649200	E74
chr4	128649200	128649400	E72
chr4	128649400	128649600	E74
chr4	128649600	128649800	E45
chr4	128649800	128650000	E55
chr4	128650000	128650200	E37
chr4	128650200	128652200	E74
chr4	128652200	128652400	E48
chr4	128652400	128653000	E74
chr4	128653000	128653800	E82
chr4	128653800	128654000	E13
chr4	128654000	128654200	E7
chr4	128654200	128655200	E82
chr4	128655200	128655400	E13
chr4	128655400	128655600	E45
chr4	128655600	128656800	E74
chr4	128656800	128657000	E46
chr4	128657000	128657200	E74
chr4	128657200	128657400	E49
chr4	128657400	128658200	E74
chr4	128658200	128658400	E72
chr4	128658400	128659600	E74
chr4	128659600	128659800	E48
chr4	128659800	128661200	E74
chr4	128661200	128661400	E48
chr4	128661400	128662400	E74
chr4	128662400	128662600	E46
chr4	128662600	128662800	E74
chr4	128662800	128663000	E82
chr4	128663000	128663200	E38
chr4	128663200	128663400	E44
chr4	128663400	128663600	E5
chr4	128663600	128663800	E44
chr4	128663800	128665200	E74
chr4	128665200	128665400	E44
chr4	128665400	128665600	E82
chr4	128665600	128665800	E25
chr4	128665800	128666000	E46
chr4	128666000	128666600	E74
chr4	128666600	128666800	E72
chr4	128666800	128667600	E74
chr4	128667600	128667800	E45
chr4	128667800	128668000	E48
chr4	128668000	128669000	E74
chr4	128669000	128669200	E46
chr4	128669200	128669400	E44
chr4	128669400	128670000	E82
chr4	128670000	128670200	E48
chr4	128670200	128670400	E38
chr4	128670400	128670600	E45
chr4	128670600	128671400	E74
chr4	128671400	128671600	E72
chr4	128671600	128672000	E74
chr4	128672000	128672200	E48
chr4	128672200	128672400	E78
chr4	128672400	128673600	E74
chr4	128673600	128673800	E44
chr4	128673800	128674000	E82
chr4	128674000	128674200	E8
chr4	128674200	128674800	E9
chr4	128674800	128675000	E50
chr4	128675000	128675200	E8
chr4	128675200	128675400	E4
chr4	128675400	128675600	E9
chr4	128675600	128675800	E3
chr4	128675800	128676000	E9
chr4	128676000	128676200	E3
chr4	128676200	128676600	E5
chr4	128676600	128676800	E13
chr4	128676800	128677600	E82
chr4	128677600	128677800	E48
chr4	128677800	128678000	E82
chr4	128678000	128678200	E13
chr4	128678200	128678600	E5
chr4	128678600	128678800	E82
chr4	128678800	128679000	E5
chr4	128679000	128679200	E9
chr4	128679200	128679800	E12
chr4	128679800	128680000	E3
chr4	128680000	128681800	E2
chr4	128681800	128682000	E3
chr4	128682000	128682200	E4
chr4	128682200	128683000	E82
chr4	128683000	128683200	E7
chr4	128683200	128684200	E82
chr4	128684200	128684400	E13
chr4	128684400	128684800	E82
chr4	128684800	128685000	E74
chr4	128685000	128685200	E82
chr4	128685200	128685800	E74
chr4	128685800	128686000	E44
chr4	128686000	128686200	E7
chr4	128686200	128686400	E6
chr4	128686400	128686800	E82
chr4	128686800	128687000	E45
chr4	128687000	128687400	E82
chr4	128687400	128687600	E7
chr4	128687600	128687800	E82
chr4	128687800	128688000	E13
chr4	128688000	128688200	E48
chr4	128688200	128689000	E82
chr4	128689000	128692200	E74
chr4	128692200	128692400	E76
chr4	128692400	128692600	E13
chr4	128692600	128692800	E8
chr4	128692800	128694000	E82
chr4	128694000	128694200	E6
chr4	128694200	128694400	E82
chr4	128694400	128694600	E25
chr4	128694600	128695800	E82
chr4	128695800	128696000	E13
chr4	128696000	128696400	E82
chr4	128696400	128696600	E23
chr4	128696600	128696800	E8
chr4	128696800	128697000	E3
chr4	128697000	128697600	E41
chr4	128697600	128697800	E9
chr4	128697800	128698000	E3
chr4	128698000	128698200	E10
chr4	128698200	128698400	E11
chr4	128698400	128698600	E9
chr4	128698600	128699000	E41
chr4	128699000	128699200	E60
chr4	128699200	128699400	E59
chr4	128699400	128699800	E61
chr4	128699800	128700200	E70
chr4	128700200	128700800	E43
chr4	128700800	128701000	E11
chr4	128701000	128701200	E8
chr4	128701200	128701400	E32
chr4	128701400	128701600	E7
chr4	128701600	128702000	E82
chr4	128702000	128702400	E5
chr4	128702400	128702600	E41
chr4	128702600	128702800	E60
chr4	128702800	128703400	E85
chr4	128703400	128704000	E19
chr4	128704000	128704200	E20
chr4	128704200	128704800	E85
chr4	128704800	128705600	E28
chr4	128705600	128706000	E21
chr4	128706000	128706200	E29
chr4	128706200	128706400	E24
chr4	128706400	128706600	E23
chr4	128706600	128706800	E37
chr4	128706800	128707000	E82
chr4	128707000	128707200	E31
chr4	128707200	128707400	E5
chr4	128707400	128707600	E6
chr4	128707600	128707800	E34
chr4	128707800	128708000	E25
chr4	128708000	128708200	E7
chr4	128708200	128708400	E25
chr4	128708400	128709000	E82
chr4	128709000	128709800	E74
chr4	128709800	128710000	E46
chr4	128710000	128710600	E74
chr4	128710600	128710800	E44
chr4	128710800	128711000	E46
chr4	128711000	128712000	E74
chr4	128712000	128712400	E48
chr4	128712400	128712800	E82
chr4	128712800	128713000	E6
chr4	128713000	128713200	E7
chr4	128713200	128715200	E82
chr4	128715200	128715400	E25
chr4	128715400	128715800	E7
chr4	128715800	128716000	E25
chr4	128716000	128718400	E74
chr4	128718400	128718600	E25
chr4	128718600	128718800	E34
chr4	128718800	128719000	E36
chr4	128719000	128719800	E74
chr4	128719800	128720000	E72
chr4	128720000	128724600	E74
chr4	128724600	128724800	E25
chr4	128724800	128730200	E74
chr4	128730200	128730400	E71
chr4	128730400	128731800	E74
chr4	128731800	128732000	E72
chr4	128732000	128733400	E74
chr4	128733400	128733600	E46
chr4	128733600	128734200	E74
chr4	128734200	128734400	E44
chr4	128734400	128734600	E25
chr4	128734600	128734800	E82
chr4	128734800	128735000	E45
chr4	128735000	128735200	E72
chr4	128735200	128735400	E74
chr4	128735400	128735600	E72
chr4	128735600	128736200	E74
chr4	128736200	128736400	E71
chr4	128736400	128736600	E74
chr4	128736600	128736800	E55
chr4	128736800	128737000	E56
chr4	128737000	128737200	E48
chr4	128737200	128738000	E82
chr4	128738000	128738200	E7
chr4	128738200	128738600	E82
chr4	128738600	128738800	E25
chr4	128738800	128739000	E82
chr4	128739000	128739800	E74
chr4	128739800	128740000	E82
chr4	128740000	128740200	E25
chr4	128740200	128740400	E13
chr4	128740400	128740800	E82
chr4	128740800	128741000	E48
chr4	128741000	128741200	E42
chr4	128741200	128741400	E68
chr4	128741400	128741600	E69
chr4	128741600	128741800	E14
chr4	128741800	128742000	E68
chr4	128742000	128742200	E16
chr4	128742200	128742400	E13
chr4	128742400	128743600	E74
chr4	128743600	128743800	E72
chr4	128743800	128745200	E74
chr4	128745200	128745400	E48
chr4	128745400	128746000	E74
chr4	128746000	128746200	E46
chr4	128746200	128747200	E74
chr4	128747200	128747400	E55
chr4	128747400	128747600	E54
chr4	128747600	128748000	E55
chr4	128748000	128748200	E37
chr4	128748200	128748400	E55
chr4	128748400	128748600	E35
chr4	128748600	128748800	E36
chr4	128748800	128749400	E55
chr4	128749400	128749600	E37
chr4	128749600	128749800	E53
chr4	128749800	128750000	E57
chr4	128750000	128750200	E70
chr4	128750200	128750400	E58
chr4	128750400	128751000	E60
chr4	128751000	128751200	E58
chr4	128751200	128751600	E16
chr4	128751600	128751800	E84
chr4	128751800	128752000	E55
chr4	128752000	128752200	E54
chr4	128752200	128752400	E32
chr4	128752400	128752600	E55
chr4	128752600	128752800	E54
chr4	128752800	128753200	E55
chr4	128753200	128753400	E38
chr4	128753400	128753600	E25
chr4	128753600	128753800	E32
chr4	128753800	128754000	E33
chr4	128754000	128754200	E32
chr4	128754200	128754400	E54
chr4	128754400	128756200	E55
chr4	128756200	128756400	E25
chr4	128756400	128756600	E48
chr4	128756600	128757800	E74
chr4	128757800	128758000	E25
chr4	128758000	128759000	E82
chr4	128759000	128759200	E48
chr4	128759200	128759400	E82
chr4	128759400	128759600	E25
chr4	128759600	128760000	E82
chr4	128760000	128760200	E25
chr4	128760200	128761200	E74
chr4	128761200	128761400	E77
chr4	128761400	128761800	E74
chr4	128761800	128762000	E46
chr4	128762000	128762200	E79
chr4	128762200	128763000	E74
chr4	128763000	128763200	E45
chr4	128763200	128765400	E74
chr4	128765400	128765600	E46
chr4	128765600	128765800	E48
chr4	128765800	128766000	E71
chr4	128766000	128766200	E48
chr4	128766200	128766400	E71
chr4	128766400	128766600	E74
chr4	128766600	128767000	E55
chr4	128767000	128767200	E37
chr4	128767200	128767400	E36
chr4	128767400	128767600	E37
chr4	128767600	128767800	E38
chr4	128767800	128768000	E37
chr4	128768000	128768200	E38
chr4	128768200	128768600	E82
chr4	128768600	128768800	E37
chr4	128768800	128769200	E55
chr4	128769200	128769800	E48
chr4	128769800	128770000	E55
chr4	128770000	128770200	E35
chr4	128770200	128770400	E55
chr4	128770400	128770600	E36
chr4	128770600	128770800	E38
chr4	128770800	128771000	E55
chr4	128771000	128771200	E37
chr4	128771200	128772000	E74
chr4	128772000	128772200	E48
chr4	128772200	128772600	E74
chr4	128772600	128772800	E72
chr4	128772800	128774200	E74
chr4	128774200	128774400	E48
chr4	128774400	128774600	E46
chr4	128774600	128774800	E74
chr4	128774800	128775000	E25
chr4	128775000	128775400	E82
chr4	128775400	128775600	E38
chr4	128775600	128775800	E54
chr4	128775800	128776000	E37
chr4	128776000	128776200	E31
chr4	128776200	128776400	E56
chr4	128776400	128776600	E55
chr4	128776600	128776800	E38
chr4	128776800	128777000	E54
chr4	128777000	128777200	E52
chr4	128777200	128777400	E42
chr4	128777400	128777600	E59
chr4	128777600	128778000	E67
chr4	128778000	128778600	E85
chr4	128778600	128778800	E67
chr4	128778800	128779000	E43
chr4	128779000	128779200	E33
chr4	128779200	128779400	E16
chr4	128779400	128779600	E38
chr4	128779600	128779800	E56
chr4	128779800	128780000	E37
chr4	128780000	128780400	E36
chr4	128780400	128780600	E54
chr4	128780600	128780800	E53
chr4	128780800	128781000	E37
chr4	128781000	128782400	E74
chr4	128782400	128782600	E46
chr4	128782600	128783200	E74
chr4	128783200	128783400	E48
chr4	128783400	128786000	E74
chr4	128786000	128786400	E34
chr4	128786400	128788200	E74
chr4	128788200	128788600	E37
chr4	128788600	128788800	E38
chr4	128788800	128789800	E55
chr4	128789800	128790000	E71
chr4	128790000	128791200	E74
chr4	128791200	128791800	E82
chr4	128791800	128792000	E13
chr4	128792000	128792200	E82
chr4	128792200	128792400	E48
chr4	128792400	128792800	E74
chr4	128792800	128793000	E45
chr4	128793000	128793200	E44
chr4	128793200	128793400	E82
chr4	128793400	128793600	E34
chr4	128793600	128794000	E74
chr4	128794000	128794200	E46
chr4	128794200	128796600	E74
chr4	128796600	128797000	E82
chr4	128797000	128797200	E13
chr4	128797200	128797400	E82
chr4	128797400	128797600	E25
chr4	128797600	128798000	E55
chr4	128798000	128798200	E36
chr4	128798200	128799400	E74
chr4	128799400	128799600	E25
chr4	128799600	128799800	E38
chr4	128799800	128800000	E36
chr4	128800000	128800200	E25
chr4	128800200	128800400	E36
chr4	128800400	128800600	E31
chr4	128800600	128800800	E26
chr4	128800800	128801200	E28
chr4	128801200	128803200	E19
chr4	128803200	128803400	E29
chr4	128803400	128803600	E30
chr4	128803600	128803800	E33
chr4	128803800	128804000	E34
chr4	128804000	128804200	E33
chr4	128804200	128804400	E27
chr4	128804400	128804600	E31
chr4	128804600	128804800	E37
chr4	128804800	128805400	E25
chr4	128805400	128805600	E16
chr4	128805600	128805800	E55
chr4	128805800	128806000	E76
chr4	128806000	128806200	E72
chr4	128806200	128806400	E74
chr4	128806400	128806600	E48
chr4	128806600	128806800	E45
chr4	128806800	128807000	E48
chr4	128807000	128807200	E76
chr4	128807200	128809600	E82
chr4	128809600	128809800	E6
chr4	128809800	128810800	E82
chr4	128810800	128811000	E25
chr4	128811000	128811600	E82
chr4	128811600	128811800	E25
chr4	128811800	128812400	E82
chr4	128812400	128812600	E13
chr4	128812600	128812800	E74
chr4	128812800	128813000	E79
chr4	128813000	128815800	E74
chr4	128815800	128816200	E25
chr4	128816200	128816600	E82
chr4	128816600	128816800	E76
chr4	128816800	128817000	E82
chr4	128817000	128817200	E7
chr4	128817200	128817400	E8
chr4	128817400	128817600	E12
chr4	128817600	128817800	E5
chr4	128817800	128818200	E13
chr4	128818200	128818400	E25
chr4	128818400	128818600	E82
chr4	128818600	128819000	E74
chr4	128819000	128819200	E72
chr4	128819200	128819400	E74
chr4	128819400	128819600	E82
chr4	128819600	128819800	E13
chr4	128819800	128821000	E82
chr4	128821000	128821200	E38
chr4	128821200	128821400	E37
chr4	128821400	128821600	E74
chr4	128821600	128821800	E72
chr4	128821800	128822200	E74
chr4	128822200	128822400	E81
chr4	128822400	128822600	E72
chr4	128822600	128822800	E74
chr4	128822800	128823000	E46
chr4	128823000	128823200	E74
chr4	128823200	128823400	E82
chr4	128823400	128823600	E13
chr4	128823600	128824600	E74
chr4	128824600	128824800	E72
chr4	128824800	128826000	E74
chr4	128826000	128826200	E72
chr4	128826200	128828400	E74
chr4	128828400	128828600	E75
chr4	128828600	128828800	E74
chr4	128828800	128829000	E46
chr4	128829000	128829200	E79
chr4	128829200	128829600	E74
chr4	128829600	128829800	E77
chr4	128829800	128831200	E74
chr4	128831200	128831400	E48
chr4	128831400	128831600	E74
chr4	128831600	128831800	E46
chr4	128831800	128832600	E74
chr4	128832600	128832800	E44
chr4	128832800	128833000	E25
chr4	128833000	128833200	E82
chr4	128833200	128833400	E45
chr4	128833400	128834000	E38
chr4	128834000	128834600	E74
chr4	128834600	128834800	E45
chr4	128834800	128835200	E74
chr4	128835200	128835400	E72
chr4	128835400	128835800	E74
chr4	128835800	128836000	E75
chr4	128836000	128836200	E48
chr4	128836200	128836400	E72
chr4	128836400	128836800	E74
chr4	128836800	128837000	E48
chr4	128837000	128837800	E74
chr4	128837800	128838000	E48
chr4	128838000	128838200	E55
chr4	128838200	128838400	E38
chr4	128838400	128838600	E49
chr4	128838600	128839000	E54
chr4	128839000	128840000	E74
chr4	128840000	128840200	E45
chr4	128840200	128840800	E74
chr4	128840800	128841000	E13
chr4	128841000	128841200	E82
chr4	128841200	128842800	E74
chr4	128842800	128843000	E72
chr4	128843000	128843200	E74
chr4	128843200	128843400	E72
chr4	128843400	128844200	E74
chr4	128844200	128844400	E79
chr4	128844400	128846600	E74
chr4	128846600	128846800	E82
chr4	128846800	128848400	E74
chr4	128848400	128848600	E44
chr4	128848600	128850400	E74
chr4	128850400	128850600	E72
chr4	128850600	128851000	E74
chr4	128851000	128851200	E46
chr4	128851200	128852400	E74
chr4	128852400	128852600	E72
chr4	128852600	128852800	E74
chr4	128852800	128853000	E48
chr4	128853000	128853200	E45
chr4	128853200	128854200	E74
chr4	128854200	128854400	E81
chr4	128854400	128854600	E74
chr4	128854600	128854800	E13
chr4	128854800	128859200	E74
chr4	128859200	128859400	E48
chr4	128859400	128859600	E45
chr4	128859600	128859800	E48
chr4	128859800	128860200	E13
chr4	128860200	128860400	E38
chr4	128860400	128860600	E48
chr4	128860600	128863600	E74
chr4	128863600	128863800	E48
chr4	128863800	128864000	E74
chr4	128864000	128864200	E81
chr4	128864200	128864800	E74
chr4	128864800	128865000	E45
chr4	128865000	128867200	E74
chr4	128867200	128867400	E72
chr4	128867400	128868000	E74
chr4	128868000	128868200	E44
chr4	128868200	128868400	E72
chr4	128868400	128868800	E74
chr4	128868800	128869000	E72
chr4	128869000	128869200	E74
chr4	128869200	128869400	E49
chr4	128869400	128874400	E74
chr4	128874400	128874600	E48
chr4	128874600	128874800	E74
chr4	128874800	128875000	E81
chr4	128875000	128875400	E74
chr4	128875400	128875600	E48
chr4	128875600	128876600	E74
chr4	128876600	128876800	E45
chr4	128876800	128877600	E74
chr4	128877600	128877800	E46
chr4	128877800	128878000	E71
chr4	128878000	128879400	E74
chr4	128879400	128879800	E25
chr4	128879800	128880400	E82
chr4	128880400	128880600	E25
chr4	128880600	128881000	E82
chr4	128881000	128881200	E48
chr4	128881200	128881600	E74
chr4	128881600	128881800	E82
chr4	128881800	128882000	E25
chr4	128882000	128882200	E82
chr4	128882200	128882400	E7
chr4	128882400	128882800	E82
chr4	128882800	128883000	E48
chr4	128883000	128883200	E76
chr4	128883200	128883400	E82
chr4	128883400	128883800	E31
chr4	128883800	128884000	E38
chr4	128884000	128884200	E23
chr4	128884200	128884400	E24
chr4	128884400	128884600	E29
chr4	128884600	128884800	E28
chr4	128884800	128885200	E29
chr4	128885200	128885600	E28
chr4	128885600	128886000	E20
chr4	128886000	128886200	E19
chr4	128886200	128886400	E20
chr4	128886400	128887000	E19
chr4	128887000	128887400	E20
chr4	128887400	128887600	E19
chr4	128887600	128887800	E29
chr4	128887800	128888000	E33
chr4	128888000	128888200	E36
chr4	128888200	128888400	E35
chr4	128888400	128889400	E36
chr4	128889400	128889600	E31
chr4	128889600	128889800	E25
chr4	128889800	128891000	E74
chr4	128891000	128891200	E48
chr4	128891200	128891400	E74
chr4	128891400	128892000	E48
chr4	128892000	128892200	E74
chr4	128892200	128892400	E44
chr4	128892400	128892600	E82
chr4	128892600	128892800	E13
chr4	128892800	128893000	E82
chr4	128893000	128893200	E13
chr4	128893200	128893400	E38
chr4	128893400	128893600	E36
chr4	128893600	128893800	E48
chr4	128893800	128894000	E55
chr4	128894000	128894800	E74
chr4	128894800	128895000	E78
chr4	128895000	128895400	E74
chr4	128895400	128895600	E48
chr4	128895600	128896000	E74
chr4	128896000	128896200	E37
chr4	128896200	128896400	E48
chr4	128896400	128898800	E74
chr4	128898800	128899200	E25
chr4	128899200	128900600	E74
chr4	128900600	128900800	E48
chr4	128900800	128901000	E44
chr4	128901000	128901600	E74
chr4	128901600	128901800	E71
chr4	128901800	128902000	E72
chr4	128902000	128902800	E74
chr4	128902800	128903000	E45
chr4	128903000	128903400	E82
chr4	128903400	128903600	E48
chr4	128903600	128904200	E74
chr4	128904200	128904400	E79
chr4	128904400	128904600	E74
chr4	128904600	128904800	E48
chr4	128904800	128905000	E71
chr4	128905000	128905800	E74
chr4	128905800	128906000	E38
chr4	128906000	128906200	E44
chr4	128906200	128906400	E76
chr4	128906400	128907200	E74
chr4	128907200	128907400	E48
chr4	128907400	128907600	E13
chr4	128907600	128907800	E84
chr4	128907800	128908200	E74
chr4	128908200	128908400	E72
chr4	128908400	128909400	E74
chr4	128909400	128909600	E46
chr4	128909600	128909800	E48
chr4	128909800	128913600	E74
chr4	128913600	128913800	E48
chr4	128913800	128914000	E55
chr4	128914000	128914200	E32
chr4	128914200	128914400	E33
chr4	128914400	128915200	E25
chr4	128915200	128915400	E82
chr4	128915400	128915600	E76
chr4	128915600	128915800	E48
chr4	128915800	128916000	E45
chr4	128916000	128916200	E44
chr4	128916200	128916600	E82
chr4	128916600	128917800	E74
chr4	128917800	128918000	E37
chr4	128918000	128918200	E32
chr4	128918200	128918400	E34
chr4	128918400	128918600	E59
chr4	128918600	128918800	E51
chr4	128918800	128919000	E43
chr4	128919000	128919200	E67
chr4	128919200	128919400	E61
chr4	128919400	128919600	E34
chr4	128919600	128919800	E42
chr4	128919800	128920000	E13
chr4	128920000	128920200	E57
chr4	128920200	128920400	E42
chr4	128920400	128920600	E59
chr4	128920600	128920800	E15
chr4	128920800	128921000	E16
chr4	128921000	128921200	E36
chr4	128921200	128921400	E56
chr4	128921400	128921600	E37
chr4	128921600	128922400	E82
chr4	128922400	128922600	E7
chr4	128922600	128922800	E44
chr4	128922800	128923000	E36
chr4	128923000	128923400	E55
chr4	128923400	128923600	E36
chr4	128923600	128923800	E37
chr4	128923800	128924000	E55
chr4	128924000	128924200	E54
chr4	128924200	128924600	E55
chr4	128924600	128924800	E38
chr4	128924800	128927000	E82
chr4	128927000	128927200	E48
chr4	128927200	128927400	E55
chr4	128927400	128927600	E48
chr4	128927600	128928400	E74
chr4	128928400	128928600	E77
chr4	128928600	128929800	E74
chr4	128929800	128930200	E82
chr4	128930200	128930400	E5
chr4	128930400	128930600	E62
chr4	128930600	128930800	E66
chr4	128930800	128931000	E69
chr4	128931000	128931200	E14
chr4	128931200	128931400	E15
chr4	128931400	128931600	E56
chr4	128931600	128931800	E13
chr4	128931800	128932200	E82
chr4	128932200	128932400	E13
chr4	128932400	128932600	E82
chr4	128932600	128932800	E48
chr4	128932800	128934400	E74
chr4	128934400	128934600	E37
chr4	128934600	128934800	E45
chr4	128934800	128935000	E48
chr4	128935000	128935400	E82
chr4	128935400	128935600	E13
chr4	128935600	128936000	E82
chr4	128936000	128936200	E48
chr4	128936200	128936400	E38
chr4	128936400	128936600	E55
chr4	128936600	128936800	E48
chr4	128936800	128937000	E74
chr4	128937000	128937200	E45
chr4	128937200	128937400	E48
chr4	128937400	128937600	E74
chr4	128937600	128937800	E48
chr4	128937800	128938000	E74
chr4	128938000	128938200	E72
chr4	128938200	128941200	E74
chr4	128941200	128941400	E80
chr4	128941400	128941600	E72
chr4	128941600	128941800	E45
chr4	128941800	128942600	E74
chr4	128942600	128942800	E46
chr4	128942800	128945800	E74
chr4	128945800	128946000	E72
chr4	128946000	128947800	E74
chr4	128947800	128948000	E81
chr4	128948000	128949400	E74
chr4	128949400	128949600	E76
chr4	128949600	128952400	E74
chr4	128952400	128952600	E72
chr4	128952600	128954000	E74
chr4	128954000	128954400	E72
chr4	128954400	128956000	E74
chr4	128956000	128956200	E46
chr4	128956200	128957400	E74
chr4	128957400	128957600	E46
chr4	128957600	128959600	E74
chr4	128959600	128959800	E80
chr4	128959800	128960800	E74
chr4	128960800	128961000	E79
chr4	128961000	128961200	E74
chr4	128961200	128961400	E72
chr4	128961400	128964200	E74
chr4	128964200	128964400	E46
chr4	128964400	128965200	E74
chr4	128965200	128965400	E48
chr4	128965400	128966200	E74
chr4	128966200	128966400	E46
chr4	128966400	128966600	E74
chr4	128966600	128966800	E48
chr4	128966800	128967200	E74
chr4	128967200	128967600	E71
chr4	128967600	128971600	E74
chr4	128971600	128971800	E45
chr4	128971800	128973000	E74
chr4	128973000	128973200	E38
chr4	128973200	128973400	E44
chr4	128973400	128974800	E74
chr4	128974800	128975000	E46
chr4	128975000	128975800	E74
chr4	128975800	128976000	E44
chr4	128976000	128978200	E74
chr4	128978200	128978400	E46
chr4	128978400	128978800	E45
chr4	128978800	128980400	E74
chr4	128980400	128980600	E13
chr4	128980600	128980800	E37
chr4	128980800	128981000	E55
chr4	128981000	128981200	E33
chr4	128981200	128981400	E29
chr4	128981400	128981600	E28
chr4	128981600	128982200	E85
chr4	128982200	128982400	E19
chr4	128982400	128982800	E20
chr4	128982800	128983400	E19
chr4	128983400	128983600	E20
chr4	128983600	128983800	E19
chr4	128983800	128984000	E28
chr4	128984000	128984400	E29
chr4	128984400	128984600	E33
chr4	128984600	128984800	E36
chr4	128984800	128985200	E55
chr4	128985200	128985400	E36
chr4	128985400	128985600	E38
chr4	128985600	128985800	E36
chr4	128985800	128986000	E55
chr4	128986000	128986200	E36
chr4	128986200	128986400	E55
chr4	128986400	128986600	E38
chr4	128986600	128987200	E55
chr4	128987200	128987600	E36
chr4	128987600	128987800	E37
chr4	128987800	128988000	E38
chr4	128988000	128988200	E82
chr4	128988200	128988600	E74
chr4	128988600	128989000	E77
chr4	128989000	128989200	E80
chr4	128989200	128991400	E74
chr4	128991400	128991600	E48
chr4	128991600	128992000	E74
chr4	128992000	128992200	E45
chr4	128992200	128992400	E76
chr4	128992400	128992600	E37
chr4	128992600	128992800	E34
chr4	128992800	128993200	E74
chr4	128993200	128993400	E45
chr4	128993400	128993600	E48
chr4	128993600	128993800	E82
chr4	128993800	128994000	E44
chr4	128994000	128994400	E74
chr4	128994400	128994600	E79
chr4	128994600	128995200	E74
chr4	128995200	128995400	E72
chr4	128995400	128995600	E45
chr4	128995600	128996600	E74
chr4	128996600	128996800	E46
chr4	128996800	129000400	E74
chr4	129000400	129000600	E72
chr4	129000600	129001000	E74
chr4	129001000	129001200	E76
chr4	129001200	129001600	E82
chr4	129001600	129001800	E13
chr4	129001800	129002400	E82
chr4	129002400	129003800	E74
chr4	129003800	129004000	E48
chr4	129004000	129005800	E74
chr4	129005800	129006000	E45
chr4	129006000	129006200	E25
chr4	129006200	129006600	E82
chr4	129006600	129006800	E45
chr4	129006800	129007400	E74
chr4	129007400	129007600	E45
chr4	129007600	129007800	E82
chr4	129007800	129008000	E36
chr4	129008000	129010600	E74
chr4	129010600	129010800	E48
chr4	129010800	129011000	E74
chr4	129011000	129011200	E46
chr4	129011200	129011400	E48
chr4	129011400	129011600	E74
chr4	129011600	129011800	E48
chr4	129011800	129012400	E74
chr4	129012400	129012600	E48
chr4	129012600	129013800	E74
chr4	129013800	129014000	E45
chr4	129014000	129015600	E74
chr4	129015600	129015800	E46
chr4	129015800	129016000	E45
chr4	129016000	129016200	E38
chr4	129016200	129016400	E50
chr4	129016400	129016800	E5
chr4	129016800	129017000	E7
chr4	129017000	129017400	E82
chr4	129017400	129018600	E74
chr4	129018600	129018800	E80
chr4	129018800	129019600	E74
chr4	129019600	129019800	E48
chr4	129019800	129021200	E74
chr4	129021200	129021400	E72
chr4	129021400	129021800	E74
chr4	129021800	129022000	E13
chr4	129022000	129023200	E74
chr4	129023200	129023400	E48
chr4	129023400	129025800	E74
chr4	129025800	129026000	E75
chr4	129026000	129028400	E74
chr4	129028400	129028600	E25
chr4	129028600	129028800	E82
chr4	129028800	129029000	E45
chr4	129029000	129029800	E74
chr4	129029800	129030000	E82
chr4	129030000	129030200	E13
chr4	129030200	129031200	E82
chr4	129031200	129033000	E74
chr4	129033000	129033200	E46
chr4	129033200	129033600	E74
chr4	129033600	129033800	E48
chr4	129033800	129034600	E82
chr4	129034600	129034800	E25
chr4	129034800	129035000	E82
chr4	129035000	129035200	E39
chr4	129035200	129035400	E16
chr4	129035400	129035800	E82
chr4	129035800	129037200	E74
chr4	129037200	129037400	E72
chr4	129037400	129039000	E74
chr4	129039000	129039200	E48
chr4	129039200	129041800	E74
chr4	129041800	129042000	E72
chr4	129042000	129042200	E74
chr4	129042200	129042800	E72
chr4	129042800	129044000	E74
chr4	129044000	129044200	E25
chr4	129044200	129049200	E74
chr4	129049200	129049400	E25
chr4	129049400	129050400	E74
chr4	129050400	129050600	E71
chr4	129050600	129051200	E74
chr4	129051200	129051400	E45
chr4	129051400	129052000	E74
chr4	129052000	129052200	E46
chr4	129052200	129052400	E48
chr4	129052400	129053600	E74
chr4	129053600	129054000	E82
chr4	129054000	129054200	E7
chr4	129054200	129054800	E5
chr4	129054800	129055000	E45
chr4	129055000	129055400	E82
chr4	129055400	129055600	E13
chr4	129055600	129057400	E74
chr4	129057400	129057600	E48
chr4	129057600	129057800	E72
chr4	129057800	129060400	E74
chr4	129060400	129060600	E46
chr4	129060600	129061000	E74
chr4	129061000	129061200	E72
chr4	129061200	129063400	E74
chr4	129063400	129063600	E46
chr4	129063600	129065400	E74
chr4	129065400	129065600	E46
chr4	129065600	129066400	E74
chr4	129066400	129066600	E45
chr4	129066600	129066800	E49
chr4	129066800	129067000	E45
chr4	129067000	129067800	E74
chr4	129067800	129068000	E44
chr4	129068000	129070600	E74
chr4	129070600	129070800	E46
chr4	129070800	129071600	E74
chr4	129071600	129071800	E72
chr4	129071800	129073600	E74
chr4	129073600	129073800	E45
chr4	129073800	129074400	E74
chr4	129074400	129074600	E45
chr4	129074600	129075800	E74
chr4	129075800	129076000	E45
chr4	129076000	129078000	E74
chr4	129078000	129078200	E13
chr4	129078200	129079600	E82
chr4	129079600	129079800	E7
chr4	129079800	129080000	E37
chr4	129080000	129080200	E42
chr4	129080200	129080400	E35
chr4	129080400	129080600	E56
chr4	129080600	129080800	E55
chr4	129080800	129081000	E48
chr4	129081000	129081400	E74
chr4	129081400	129081600	E55
chr4	129081600	129084400	E74
chr4	129084400	129084600	E72
chr4	129084600	129085400	E82
chr4	129085400	129085600	E13
chr4	129085600	129085800	E84
chr4	129085800	129086000	E25
chr4	129086000	129086400	E82
chr4	129086400	129086600	E25
chr4	129086600	129087800	E82
chr4	129087800	129088000	E44
chr4	129088000	129091600	E74
chr4	129091600	129091800	E25
chr4	129091800	129092000	E13
chr4	129092000	129092200	E82
chr4	129092200	129092400	E25
chr4	129092400	129093400	E82
chr4	129093400	129093600	E13
chr4	129093600	129094800	E74
chr4	129094800	129095000	E48
chr4	129095000	129095200	E7
chr4	129095200	129096200	E82
chr4	129096200	129096600	E74
chr4	129096600	129096800	E48
chr4	129096800	129097600	E74
chr4	129097600	129097800	E48
chr4	129097800	129098200	E74
chr4	129098200	129098400	E45
chr4	129098400	129098600	E74
chr4	129098600	129098800	E46
chr4	129098800	129103400	E74
chr4	129103400	129103600	E45
chr4	129103600	129105800	E74
chr4	129105800	129106000	E25
chr4	129106000	129107600	E74
chr4	129107600	129107800	E46
chr4	129107800	129108000	E74
chr4	129108000	129108200	E49
chr4	129108200	129108800	E74
chr4	129108800	129109000	E72
chr4	129109000	129111400	E74
chr4	129111400	129111600	E72
chr4	129111600	129111800	E74
chr4	129111800	129112200	E55
chr4	129112200	129112400	E74
chr4	129112400	129112600	E31
chr4	129112600	129112800	E32
chr4	129112800	129113000	E36
chr4	129113000	129113800	E55
chr4	129113800	129114000	E48
chr4	129114000	129114600	E82
chr4	129114600	129116600	E74
chr4	129116600	129116800	E46
chr4	129116800	129118600	E74
chr4	129118600	129118800	E34
chr4	129118800	129119000	E72
chr4	129119000	129121000	E74
chr4	129121000	129121200	E46
chr4	129121200	129121400	E49
chr4	129121400	129123200	E74
chr4	129123200	129123400	E75
chr4	129123400	129124400	E74
chr4	129124400	129124600	E71
chr4	129124600	129124800	E74
chr4	129124800	129125000	E45
chr4	129125000	129125200	E77
chr4	129125200	129125400	E74
chr4	129125400	129125600	E46
chr4	129125600	129126200	E74
chr4	129126200	129126400	E79
chr4	129126400	129127800	E74
chr4	129127800	129128000	E48
chr4	129128000	129128400	E82
chr4	129128400	129128600	E25
chr4	129128600	129129800	E74
chr4	129129800	129130200	E46
chr4	129130200	129130400	E74
chr4	129130400	129130600	E48
chr4	129130600	129131400	E74
chr4	129131400	129131600	E78
chr4	129131600	129133800	E74
chr4	129133800	129134000	E72
chr4	129134000	129140800	E73
chr4	129140800	129141000	E47
chr4	129141000	129142000	E73
chr4	129142000	129142200	E47
chr4	129142200	129142600	E74
chr4	129142600	129146800	E73
chr4	129146800	129147000	E47
chr4	129147000	129150200	E73
chr4	129150200	129150400	E34
chr4	129150400	129150800	E74
chr4	129150800	129151000	E72
chr4	129151000	129151200	E71
chr4	129151200	129152000	E74
chr4	129152000	129152200	E72
chr4	129152200	129152800	E74
chr4	129152800	129153000	E25
chr4	129153000	129154600	E74
chr4	129154600	129154800	E72
chr4	129154800	129155000	E46
chr4	129155000	129155200	E72
chr4	129155200	129157000	E74
chr4	129157000	129157200	E45
chr4	129157200	129157400	E72
chr4	129157400	129160600	E74
chr4	129160600	129160800	E72
chr4	129160800	129161000	E74
chr4	129161000	129161200	E81
chr4	129161200	129161400	E72
chr4	129161400	129161800	E74
chr4	129161800	129162200	E82
chr4	129162200	129162400	E83
chr4	129162400	129162800	E23
chr4	129162800	129163000	E84
chr4	129163000	129165000	E74
chr4	129165000	129165200	E45
chr4	129165200	129165400	E48
chr4	129165400	129166000	E74
chr4	129166000	129166400	E84
chr4	129166400	129166600	E56
chr4	129166600	129167000	E22
chr4	129167000	129167200	E23
chr4	129167200	129167400	E25
chr4	129167400	129170000	E74
chr4	129170000	129170200	E71
chr4	129170200	129171800	E74
chr4	129171800	129172000	E48
chr4	129172000	129173600	E74
chr4	129173600	129173800	E48
chr4	129173800	129174000	E36
chr4	129174000	129174200	E13
chr4	129174200	129174400	E48
chr4	129174400	129175800	E74
chr4	129175800	129176000	E46
chr4	129176000	129176200	E74
chr4	129176200	129176400	E46
chr4	129176400	129176600	E82
chr4	129176600	129176800	E13
chr4	129176800	129177000	E56
chr4	129177000	129177200	E36
chr4	129177200	129177400	E42
chr4	129177400	129177600	E40
chr4	129177600	129177800	E59
chr4	129177800	129178000	E42
chr4	129178000	129178200	E62
chr4	129178200	129178400	E59
chr4	129178400	129178600	E57
chr4	129178600	129178800	E38
chr4	129178800	129179000	E48
chr4	129179000	129179200	E74
chr4	129179200	129179400	E48
chr4	129179400	129179600	E74
chr4	129179600	129179800	E76
chr4	129179800	129180000	E36
chr4	129180000	129180200	E77
chr4	129180200	129181200	E74
chr4	129181200	129181400	E46
chr4	129181400	129185400	E74
chr4	129185400	129185600	E46
chr4	129185600	129186200	E74
chr4	129186200	129186400	E48
chr4	129186400	129186600	E74
chr4	129186600	129186800	E45
chr4	129186800	129187000	E72
chr4	129187000	129187600	E74
chr4	129187600	129187800	E48
chr4	129187800	129188800	E74
chr4	129188800	129189000	E46
chr4	129189000	129189200	E74
chr4	129189200	129189400	E82
chr4	129189400	129189600	E13
chr4	129189600	129191200	E74
chr4	129191200	129191400	E48
chr4	129191400	129191600	E13
chr4	129191600	129192800	E74
chr4	129192800	129193000	E48
chr4	129193000	129193600	E74
chr4	129193600	129193800	E36
chr4	129193800	129194400	E82
chr4	129194400	129194600	E25
chr4	129194600	129194800	E55
chr4	129194800	129195000	E84
chr4	129195000	129195200	E55
chr4	129195200	129195400	E38
chr4	129195400	129195600	E37
chr4	129195600	129195800	E35
chr4	129195800	129196000	E55
chr4	129196000	129196200	E36
chr4	129196200	129196600	E55
chr4	129196600	129197000	E74
chr4	129197000	129197400	E48
chr4	129197400	129197600	E76
chr4	129197600	129197800	E82
chr4	129197800	129198000	E31
chr4	129198000	129199000	E82
chr4	129199000	129199200	E13
chr4	129199200	129199400	E48
chr4	129199400	129200000	E74
chr4	129200000	129200200	E46
chr4	129200200	129200400	E48
chr4	129200400	129200600	E13
chr4	129200600	129200800	E82
chr4	129200800	129201000	E25
chr4	129201000	129201200	E82
chr4	129201200	129201400	E25
chr4	129201400	129201600	E23
chr4	129201600	129202400	E82
chr4	129202400	129202600	E13
chr4	129202600	129203200	E82
chr4	129203200	129203400	E25
chr4	129203400	129203800	E82
chr4	129203800	129204000	E55
chr4	129204000	129204400	E74
chr4	129204400	129204600	E48
chr4	129204600	129204800	E74
chr4	129204800	129205000	E46
chr4	129205000	129205200	E44
chr4	129205200	129205400	E76
chr4	129205400	129205600	E48
chr4	129205600	129205800	E16
chr4	129205800	129206000	E70
chr4	129206000	129206200	E22
chr4	129206200	129206400	E36
chr4	129206400	129206600	E33
chr4	129206600	129206800	E30
chr4	129206800	129207000	E21
chr4	129207000	129207200	E26
chr4	129207200	129207400	E21
chr4	129207400	129207600	E20
chr4	129207600	129208800	E19
chr4	129208800	129209000	E20
chr4	129209000	129209200	E19
chr4	129209200	129209600	E20
chr4	129209600	129210000	E19
chr4	129210000	129210200	E20
chr4	129210200	129210400	E85
chr4	129210400	129210600	E28
chr4	129210600	129210800	E26
chr4	129210800	129211200	E27
chr4	129211200	129211400	E35
chr4	129211400	129211600	E23
chr4	129211600	129211800	E82
chr4	129211800	129212000	E7
chr4	129212000	129212600	E82
chr4	129212600	129212800	E44
chr4	129212800	129213000	E35
chr4	129213000	129213200	E55
chr4	129213200	129213400	E74
chr4	129213400	129213600	E76
chr4	129213600	129214600	E74
chr4	129214600	129214800	E54
chr4	129214800	129215000	E55
chr4	129215000	129215800	E74
chr4	129215800	129216000	E72
chr4	129216000	129217000	E74
chr4	129217000	129217200	E48
chr4	129217200	129217400	E72
chr4	129217400	129218200	E74
chr4	129218200	129218400	E72
chr4	129218400	129221600	E74
chr4	129221600	129221800	E72
chr4	129221800	129222800	E74
chr4	129222800	129223000	E37
chr4	129223000	129223200	E55
chr4	129223200	129223400	E48
chr4	129223400	129225200	E74
chr4	129225200	129225400	E81
chr4	129225400	129225600	E72
chr4	129225600	129225800	E74
chr4	129225800	129226000	E44
chr4	129226000	129226400	E74
chr4	129226400	129226600	E82
chr4	129226600	129228000	E74
chr4	129228000	129228200	E37
chr4	129228200	129228400	E35
chr4	129228400	129228600	E34
chr4	129228600	129229000	E42
chr4	129229000	129229200	E38
chr4	129229200	129229400	E7
chr4	129229400	129229800	E82
chr4	129229800	129231200	E74
chr4	129231200	129231400	E46
chr4	129231400	129232400	E74
chr4	129232400	129232600	E82
chr4	129232600	129232800	E25
chr4	129232800	129233600	E74
chr4	129233600	129233800	E48
chr4	129233800	129236200	E74
chr4	129236200	129236600	E48
chr4	129236600	129236800	E74
chr4	129236800	129237000	E46
chr4	129237000	129239400	E74
chr4	129239400	129239800	E82
chr4	129239800	129240000	E32
chr4	129240000	129240200	E13
chr4	129240200	129240600	E82
chr4	129240600	129240800	E74
chr4	129240800	129241000	E48
chr4	129241000	129241800	E74
chr4	129241800	129242000	E44
chr4	129242000	129243600	E82
chr4	129243600	129243800	E38
chr4	129243800	129244000	E36
chr4	129244000	129244200	E48
chr4	129244200	129244400	E46
chr4	129244400	129245200	E74
chr4	129245200	129245400	E82
chr4	129245400	129245600	E6
chr4	129245600	129245800	E7
chr4	129245800	129246000	E25
chr4	129246000	129249000	E74
chr4	129249000	129249200	E72
chr4	129249200	129250200	E74
chr4	129250200	129250400	E48
chr4	129250400	129250600	E74
chr4	129250600	129251000	E72
chr4	129251000	129253400	E74
chr4	129253400	129253600	E75
chr4	129253600	129253800	E74
chr4	129253800	129254000	E46
chr4	129254000	129255800	E74
chr4	129255800	129256000	E72
chr4	129256000	129257800	E74
chr4	129257800	129258000	E72
chr4	129258000	129263000	E74
chr4	129263000	129263200	E72
chr4	129263200	129263400	E74
chr4	129263400	129263600	E44
chr4	129263600	129264000	E82
chr4	129264000	129264200	E44
chr4	129264200	129265200	E74
chr4	129265200	129265400	E45
chr4	129265400	129265800	E72
chr4	129265800	129266000	E44
chr4	129266000	129267400	E74
chr4	129267400	129267600	E45
chr4	129267600	129267800	E37
chr4	129267800	129268000	E36
chr4	129268000	129268400	E55
chr4	129268400	129268600	E76
chr4	129268600	129269600	E74
chr4	129269600	129269800	E72
chr4	129269800	129270000	E46
chr4	129270000	129273600	E74
chr4	129273600	129273800	E80
chr4	129273800	129274800	E74
chr4	129274800	129275000	E73
chr4	129275000	129275400	E82
chr4	129275400	129275600	E73
chr4	129275600	129275800	E50
chr4	129275800	129276000	E13
chr4	129276000	129276200	E4
chr4	129276200	129276400	E3
chr4	129276400	129276600	E5
chr4	129276600	129276800	E4
chr4	129276800	129277000	E3
chr4	129277000	129277200	E5
chr4	129277200	129277400	E82
chr4	129277400	129277600	E6
chr4	129277600	129278000	E82
chr4	129278000	129278200	E7
chr4	129278200	129278800	E5
chr4	129278800	129279000	E7
chr4	129279000	129279400	E6
chr4	129279400	129279600	E5
chr4	129279600	129280000	E7
chr4	129280000	129280200	E13
chr4	129280200	129280400	E12
chr4	129280400	129280600	E23
chr4	129280600	129280800	E82
chr4	129280800	129281000	E5
chr4	129281000	129281200	E13
chr4	129281200	129281600	E82
chr4	129281600	129281800	E45
chr4	129281800	129282800	E74
chr4	129282800	129283200	E48
chr4	129283200	129283400	E72
chr4	129283400	129283800	E74
chr4	129283800	129284000	E45
chr4	129284000	129284600	E74
chr4	129284600	129284800	E72
chr4	129284800	129288800	E74
chr4	129288800	129289000	E72
chr4	129289000	129289200	E46
chr4	129289200	129289400	E81
chr4	129289400	129290400	E74
chr4	129290400	129290600	E72
chr4	129290600	129293000	E74
chr4	129293000	129293200	E46
chr4	129293200	129301200	E74
chr4	129301200	129301400	E48
chr4	129301400	129301600	E36
chr4	129301600	129301800	E35
chr4	129301800	129302000	E6
chr4	129302000	129302200	E82
chr4	129302200	129302400	E81
chr4	129302400	129303600	E74
chr4	129303600	129303800	E45
chr4	129303800	129304200	E74
chr4	129304200	129304400	E72
chr4	129304400	129307400	E74
chr4	129307400	129307600	E48
chr4	129307600	129307800	E45
chr4	129307800	129308200	E82
chr4	129308200	129308400	E45
chr4	129308400	129308600	E74
chr4	129308600	129308800	E72
chr4	129308800	129311000	E74
chr4	129311000	129311200	E46
chr4	129311200	129311400	E48
chr4	129311400	129311600	E45
chr4	129311600	129311800	E77
chr4	129311800	129312000	E74
chr4	129312000	129312200	E45
chr4	129312200	129312400	E74
chr4	129312400	129312600	E46
chr4	129312600	129313000	E74
chr4	129313000	129313200	E49
chr4	129313200	129313800	E74
chr4	129313800	129314000	E77
chr4	129314000	129314200	E35
chr4	129314200	129314400	E34
chr4	129314400	129314600	E42
chr4	129314600	129314800	E59
chr4	129314800	129315000	E35
chr4	129315000	129315200	E82
chr4	129315200	129315400	E6
chr4	129315400	129316000	E82
chr4	129316000	129321400	E74
chr4	129321400	129321800	E48
chr4	129321800	129322000	E46
chr4	129322000	129322400	E74
chr4	129322400	129322600	E38
chr4	129322600	129322800	E44
chr4	129322800	129323000	E74
chr4	129323000	129323400	E45
chr4	129323400	129326600	E74
chr4	129326600	129326800	E46
chr4	129326800	129327400	E82
chr4	129327400	129327800	E83
chr4	129327800	129328000	E16
chr4	129328000	129328600	E82
chr4	129328600	129331000	E74
chr4	129331000	129331200	E46
chr4	129331200	129331400	E74
chr4	129331400	129331600	E72
chr4	129331600	129332200	E74
chr4	129332200	129332400	E46
chr4	129332400	129333200	E74
chr4	129333200	129333600	E72
chr4	129333600	129335800	E74
chr4	129335800	129336000	E72
chr4	129336000	129338200	E74
chr4	129338200	129338400	E46
chr4	129338400	129338800	E74
chr4	129338800	129339000	E48
chr4	129339000	129339200	E76
chr4	129339200	129339400	E7
chr4	129339400	129339600	E74
chr4	129339600	129339800	E45
chr4	129339800	129340400	E74
chr4	129340400	129340600	E72
chr4	129340600	129341200	E74
chr4	129341200	129341400	E13
chr4	129341400	129341600	E38
chr4	129341600	129342000	E82
chr4	129342000	129342200	E7
chr4	129342200	129342400	E13
chr4	129342400	129342800	E3
chr4	129342800	129343000	E9
chr4	129343000	129343200	E3
chr4	129343200	129343400	E2
chr4	129343400	129343600	E4
chr4	129343600	129343800	E8
chr4	129343800	129344000	E65
chr4	129344000	129344200	E41
chr4	129344200	129344400	E4
chr4	129344400	129344600	E6
chr4	129344600	129344800	E44
chr4	129344800	129345000	E48
chr4	129345000	129345200	E82
chr4	129345200	129345400	E48
chr4	129345400	129347200	E74
chr4	129347200	129347400	E48
chr4	129347400	129347600	E13
chr4	129347600	129348400	E82
chr4	129348400	129348600	E7
chr4	129348600	129348800	E82
chr4	129348800	129349000	E6
chr4	129349000	129349200	E13
chr4	129349200	129349400	E9
chr4	129349400	129349600	E41
chr4	129349600	129350000	E7
chr4	129350000	129350200	E50
chr4	129350200	129350800	E6
chr4	129350800	129351000	E7
chr4	129351000	129351800	E82
chr4	129351800	129352000	E78
chr4	129352000	129352600	E74
chr4	129352600	129352800	E44
chr4	129352800	129357000	E74
chr4	129357000	129357200	E72
chr4	129357200	129358200	E74
chr4	129358200	129358600	E48
chr4	129358600	129358800	E44
chr4	129358800	129361200	E74
chr4	129361200	129361400	E48
chr4	129361400	129366600	E74
chr4	129366600	129366800	E72
chr4	129366800	129371600	E74
chr4	129371600	129371800	E45
chr4	129371800	129372600	E74
chr4	129372600	129372800	E48
chr4	129372800	129373400	E74
chr4	129373400	129373600	E84
chr4	129373600	129374000	E53
chr4	129374000	129375400	E55
chr4	129375400	129375600	E32
chr4	129375600	129375800	E70
chr4	129375800	129376000	E41
chr4	129376000	129376200	E66
chr4	129376200	129376400	E4
chr4	129376400	129376600	E50
chr4	129376600	129377000	E7
chr4	129377000	129377200	E82
chr4	129377200	129377600	E7
chr4	129377600	129378400	E82
chr4	129378400	129378600	E44
chr4	129378600	129379000	E82
chr4	129379000	129379200	E7
chr4	129379200	129379400	E5
chr4	129379400	129379600	E6
chr4	129379600	129379800	E82
chr4	129379800	129380000	E6
chr4	129380000	129380200	E82
chr4	129380200	129380400	E8
chr4	129380400	129380600	E9
chr4	129380600	129380800	E8
chr4	129380800	129381600	E9
chr4	129381600	129382000	E12
chr4	129382000	129382200	E11
chr4	129382200	129382400	E9
chr4	129382400	129382800	E8
chr4	129382800	129383000	E13
chr4	129383000	129383400	E6
chr4	129383400	129384800	E82
chr4	129384800	129385000	E77
chr4	129385000	129385200	E46
chr4	129385200	129389200	E74
chr4	129389200	129389600	E48
chr4	129389600	129389800	E77
chr4	129389800	129390200	E48
chr4	129390200	129391000	E74
chr4	129391000	129391200	E46
chr4	129391200	129392600	E74
chr4	129392600	129392800	E72
chr4	129392800	129393000	E46
chr4	129393000	129393800	E74
chr4	129393800	129394000	E72
chr4	129394000	129394400	E74
chr4	129394400	129394600	E72
chr4	129394600	129395200	E74
chr4	129395200	129395400	E45
chr4	129395400	129395600	E74
chr4	129395600	129395800	E72
chr4	129395800	129396000	E74
chr4	129396000	129396200	E48
chr4	129396200	129396400	E38
chr4	129396400	129396600	E48
chr4	129396600	129396800	E55
chr4	129396800	129397000	E37
chr4	129397000	129397200	E36
chr4	129397200	129397400	E38
chr4	129397400	129397600	E74
chr4	129397600	129397800	E72
chr4	129397800	129398200	E74
chr4	129398200	129398400	E72
chr4	129398400	129401000	E74
chr4	129401000	129401200	E46
chr4	129401200	129401600	E74
chr4	129401600	129401800	E45
chr4	129401800	129403000	E74
chr4	129403000	129403200	E55
chr4	129403200	129403400	E35
chr4	129403400	129403600	E36
chr4	129403600	129403800	E54
chr4	129403800	129404000	E55
chr4	129404000	129404600	E54
chr4	129404600	129409600	E74
chr4	129409600	129409800	E13
chr4	129409800	129410600	E74
chr4	129410600	129410800	E72
chr4	129410800	129411400	E74
chr4	129411400	129411600	E76
chr4	129411600	129414200	E74
chr4	129414200	129414400	E55
chr4	129414400	129414600	E74
chr4	129414600	129414800	E55
chr4	129414800	129415800	E74
chr4	129415800	129416000	E71
chr4	129416000	129416600	E74
chr4	129416600	129416800	E82
chr4	129416800	129417000	E25
chr4	129417000	129419400	E82
chr4	129419400	129419600	E25
chr4	129419600	129420800	E74
chr4	129420800	129421000	E48
chr4	129421000	129421200	E74
chr4	129421200	129421400	E45
chr4	129421400	129422800	E74
chr4	129422800	129423000	E45
chr4	129423000	129424200	E74
chr4	129424200	129424400	E13
chr4	129424400	129425600	E74
chr4	129425600	129425800	E45
chr4	129425800	129426400	E74
chr4	129426400	129426600	E25
chr4	129426600	129426800	E82
chr4	129426800	129427000	E13
chr4	129427000	129427600	E82
chr4	129427600	129428000	E74
chr4	129428000	129428200	E72
chr4	129428200	129429800	E74
chr4	129429800	129430200	E82
chr4	129430200	129430600	E7
chr4	129430600	129430800	E6
chr4	129430800	129431000	E7
chr4	129431000	129432400	E82
chr4	129432400	129433200	E74
chr4	129433200	129433400	E45
chr4	129433400	129433600	E82
chr4	129433600	129434000	E74
chr4	129434000	129434200	E82
chr4	129434200	129434400	E34
chr4	129434400	129434600	E37
chr4	129434600	129434800	E15
chr4	129434800	129435000	E62
chr4	129435000	129435200	E68
chr4	129435200	129435400	E62
chr4	129435400	129435600	E65
chr4	129435600	129435800	E66
chr4	129435800	129436000	E7
chr4	129436000	129436200	E13
chr4	129436200	129436400	E35
chr4	129436400	129436600	E44
chr4	129436600	129436800	E82
chr4	129436800	129437000	E16
chr4	129437000	129437200	E62
chr4	129437200	129437400	E40
chr4	129437400	129437600	E66
chr4	129437600	129437800	E63
chr4	129437800	129438000	E64
chr4	129438000	129438200	E63
chr4	129438200	129438400	E64
chr4	129438400	129438600	E63
chr4	129438600	129438800	E67
chr4	129438800	129439000	E64
chr4	129439000	129439400	E63
chr4	129439400	129439600	E64
chr4	129439600	129440000	E61
chr4	129440000	129440200	E62
chr4	129440200	129440400	E40
chr4	129440400	129440600	E39
chr4	129440600	129441000	E36
chr4	129441000	129441200	E76
chr4	129441200	129441600	E39
chr4	129441600	129441800	E40
chr4	129441800	129442000	E8
chr4	129442000	129442200	E82
chr4	129442200	129442400	E38
chr4	129442400	129442600	E36
chr4	129442600	129442800	E55
chr4	129442800	129443000	E84
chr4	129443000	129443200	E54
chr4	129443200	129443600	E37
chr4	129443600	129444200	E55
chr4	129444200	129444400	E44
chr4	129444400	129444800	E82
chr4	129444800	129445000	E6
chr4	129445000	129445400	E82
chr4	129445400	129445600	E83
chr4	129445600	129445800	E39
chr4	129445800	129446000	E41
chr4	129446000	129446200	E66
chr4	129446200	129446600	E61
chr4	129446600	129446800	E59
chr4	129446800	129447200	E61
chr4	129447200	129447400	E59
chr4	129447400	129447600	E40
chr4	129447600	129448000	E8
chr4	129448000	129448600	E82
chr4	129448600	129449200	E38
chr4	129449200	129449400	E55
chr4	129449400	129449600	E37
chr4	129449600	129449800	E8
chr4	129449800	129450200	E7
chr4	129450200	129450400	E82
chr4	129450400	129450600	E13
chr4	129450600	129451000	E82
chr4	129451000	129451200	E44
chr4	129451200	129451600	E50
chr4	129451600	129451800	E5
chr4	129451800	129452000	E4
chr4	129452000	129452200	E5
chr4	129452200	129452400	E50
chr4	129452400	129452600	E5
chr4	129452600	129453000	E6
chr4	129453000	129453200	E5
chr4	129453200	129453400	E7
chr4	129453400	129454200	E82
chr4	129454200	129456200	E74
chr4	129456200	129456400	E48
chr4	129456400	129457000	E74
chr4	129457000	129457200	E71
chr4	129457200	129461200	E74
chr4	129461200	129461400	E46
chr4	129461400	129462400	E82
chr4	129462400	129462600	E13
chr4	129462600	129462800	E82
chr4	129462800	129463000	E25
chr4	129463000	129464400	E74
chr4	129464400	129464600	E48
chr4	129464600	129464800	E55
chr4	129464800	129465200	E82
chr4	129465200	129465400	E13
chr4	129465400	129465600	E82
chr4	129465600	129466200	E74
chr4	129466200	129466400	E45
chr4	129466400	129466600	E74
chr4	129466600	129466800	E46
chr4	129466800	129468600	E74
chr4	129468600	129468800	E48
chr4	129468800	129470000	E74
chr4	129470000	129470200	E48
chr4	129470200	129471000	E74
chr4	129471000	129471200	E38
chr4	129471200	129471400	E31
chr4	129471400	129471600	E34
chr4	129471600	129471800	E39
chr4	129471800	129472400	E55
chr4	129472400	129472600	E44
chr4	129472600	129473000	E74
chr4	129473000	129473200	E46
chr4	129473200	129473800	E82
chr4	129473800	129474000	E40
chr4	129474000	129474200	E43
chr4	129474200	129474400	E20
chr4	129474400	129475000	E85
chr4	129475000	129475200	E51
chr4	129475200	129475400	E33
chr4	129475400	129475600	E34
chr4	129475600	129475800	E35
chr4	129475800	129476400	E55
chr4	129476400	129476800	E74
chr4	129476800	129477000	E71
chr4	129477000	129478200	E74
chr4	129478200	129478400	E48
chr4	129478400	129480400	E74
chr4	129480400	129480600	E25
chr4	129480600	129480800	E55
chr4	129480800	129481000	E54
chr4	129481000	129481200	E55
chr4	129481200	129481600	E54
chr4	129481600	129482400	E74
chr4	129482400	129482800	E82
chr4	129482800	129483000	E7
chr4	129483000	129483800	E82
chr4	129483800	129484600	E74
chr4	129484600	129485000	E48
chr4	129485000	129486200	E74
chr4	129486200	129486400	E36
chr4	129486400	129486800	E82
chr4	129486800	129487000	E25
chr4	129487000	129490200	E74
chr4	129490200	129490400	E77
chr4	129490400	129490600	E82
chr4	129490600	129490800	E25
chr4	129490800	129493600	E74
chr4	129493600	129493800	E45
chr4	129493800	129494000	E44
chr4	129494000	129494200	E82
chr4	129494200	129494400	E6
chr4	129494400	129494600	E82
chr4	129494600	129494800	E7
chr4	129494800	129495000	E6
chr4	129495000	129495400	E7
chr4	129495400	129495600	E50
chr4	129495600	129495800	E13
chr4	129495800	129496000	E16
chr4	129496000	129496400	E25
chr4	129496400	129497200	E74
chr4	129497200	129497400	E48
chr4	129497400	129500000	E74
chr4	129500000	129500200	E48
chr4	129500200	129500400	E74
chr4	129500400	129500600	E76
chr4	129500600	129503800	E74
chr4	129503800	129504000	E46
chr4	129504000	129505200	E74
chr4	129505200	129505400	E72
chr4	129505400	129507000	E74
chr4	129507000	129507200	E49
chr4	129507200	129508000	E74
chr4	129508000	129508200	E48
chr4	129508200	129509600	E74
chr4	129509600	129509800	E48
chr4	129509800	129510000	E74
chr4	129510000	129510200	E72
chr4	129510200	129514200	E74
chr4	129514200	129514400	E72
chr4	129514400	129515000	E74
chr4	129515000	129515200	E48
chr4	129515200	129515800	E74
chr4	129515800	129516000	E46
chr4	129516000	129516200	E78
chr4	129516200	129516400	E74
chr4	129516400	129516600	E80
chr4	129516600	129520800	E74
chr4	129520800	129521000	E77
chr4	129521000	129523400	E74
chr4	129523400	129523600	E82
chr4	129523600	129523800	E13
chr4	129523800	129524000	E82
chr4	129524000	129525600	E74
chr4	129525600	129525800	E45
chr4	129525800	129527000	E82
chr4	129527000	129527200	E25
chr4	129527200	129528800	E74
chr4	129528800	129529000	E48
chr4	129529000	129530400	E74
chr4	129530400	129530600	E72
chr4	129530600	129530800	E74
chr4	129530800	129531200	E72
chr4	129531200	129535000	E74
chr4	129535000	129535200	E72
chr4	129535200	129538400	E74
chr4	129538400	129538600	E72
chr4	129538600	129540200	E74
chr4	129540200	129540400	E72
chr4	129540400	129545600	E74
chr4	129545600	129545800	E48
chr4	129545800	129547600	E74
chr4	129547600	129547800	E45
chr4	129547800	129549600	E74
chr4	129549600	129549800	E72
chr4	129549800	129552000	E74
chr4	129552000	129552400	E72
chr4	129552400	129552600	E74
chr4	129552600	129552800	E77
chr4	129552800	129553600	E82
chr4	129553600	129554200	E83
chr4	129554200	129554400	E25
chr4	129554400	129554600	E82
chr4	129554600	129559800	E74
chr4	129559800	129560000	E72
chr4	129560000	129560200	E46
chr4	129560200	129561600	E74
chr4	129561600	129561800	E46
chr4	129561800	129562800	E74
chr4	129562800	129563000	E72
chr4	129563000	129563200	E74
chr4	129563200	129563400	E72
chr4	129563400	129565200	E74
chr4	129565200	129565400	E46
chr4	129565400	129565800	E74
chr4	129565800	129566000	E45
chr4	129566000	129566200	E72
chr4	129566200	129567400	E74
chr4	129567400	129567600	E46
chr4	129567600	129567800	E74
chr4	129567800	129568000	E55
chr4	129568000	129568200	E54
chr4	129568200	129568400	E55
chr4	129568400	129568600	E37
chr4	129568600	129570000	E74
chr4	129570000	129570200	E45
chr4	129570200	129570600	E74
chr4	129570600	129570800	E46
chr4	129570800	129577600	E74
chr4	129577600	129577800	E25
chr4	129577800	129578600	E82
chr4	129578600	129578800	E37
chr4	129578800	129579000	E39
chr4	129579000	129579200	E40
chr4	129579200	129579800	E42
chr4	129579800	129580000	E59
chr4	129580000	129580200	E42
chr4	129580200	129580400	E35
chr4	129580400	129580600	E55
chr4	129580600	129580800	E35
chr4	129580800	129581000	E34
chr4	129581000	129581400	E38
chr4	129581400	129582400	E55
chr4	129582400	129584000	E74
chr4	129584000	129584200	E84
chr4	129584200	129584600	E42
chr4	129584600	129585000	E36
chr4	129585000	129585200	E53
chr4	129585200	129585400	E55
chr4	129585400	129585600	E38
chr4	129585600	129585800	E48
chr4	129585800	129588200	E74
chr4	129588200	129588400	E72
chr4	129588400	129588600	E74
chr4	129588600	129588800	E72
chr4	129588800	129590600	E74
chr4	129590600	129590800	E48
chr4	129590800	129591400	E74
chr4	129591400	129591600	E46
chr4	129591600	129592000	E55
chr4	129592000	129592200	E37
chr4	129592200	129592800	E55
chr4	129592800	129595000	E74
chr4	129595000	129595200	E55
chr4	129595200	129595400	E53
chr4	129595400	129595600	E58
chr4	129595600	129595800	E57
chr4	129595800	129596000	E61
chr4	129596000	129596400	E67
chr4	129596400	129596600	E43
chr4	129596600	129596800	E51
chr4	129596800	129597000	E22
chr4	129597000	129597200	E57
chr4	129597200	129597400	E56
chr4	129597400	129597600	E82
chr4	129597600	129597800	E25
chr4	129597800	129598600	E55
chr4	129598600	129598800	E53
chr4	129598800	129599000	E52
chr4	129599000	129599200	E54
chr4	129599200	129599400	E37
chr4	129599400	129599600	E55
chr4	129599600	129599800	E54
chr4	129599800	129600000	E37
chr4	129600000	129600600	E55
chr4	129600600	129600800	E54
chr4	129600800	129601600	E74
chr4	129601600	129601800	E45
chr4	129601800	129604000	E74
chr4	129604000	129604200	E53
chr4	129604200	129604800	E54
chr4	129604800	129605000	E53
chr4	129605000	129605200	E31
chr4	129605200	129605600	E25
chr4	129605600	129606000	E48
chr4	129606000	129606200	E82
chr4	129606200	129606400	E84
chr4	129606400	129606800	E82
chr4	129606800	129607000	E13
chr4	129607000	129607200	E16
chr4	129607200	129607400	E38
chr4	129607400	129607600	E68
chr4	129607600	129607800	E14
chr4	129607800	129608000	E8
chr4	129608000	129608200	E56
chr4	129608200	129608400	E13
chr4	129608400	129609200	E82
chr4	129609200	129609400	E44
chr4	129609400	129609600	E82
chr4	129609600	129609800	E25
chr4	129609800	129611000	E74
chr4	129611000	129611200	E72
chr4	129611200	129616400	E74
chr4	129616400	129616600	E72
chr4	129616600	129619400	E74
chr4	129619400	129619800	E72
chr4	129619800	129622600	E74
chr4	129622600	129622800	E77
chr4	129622800	129626000	E74
chr4	129626000	129626200	E72
chr4	129626200	129628400	E74
chr4	129628400	129628600	E38
chr4	129628600	129628800	E36
chr4	129628800	129629000	E37
chr4	129629000	129629200	E55
chr4	129629200	129629400	E54
chr4	129629400	129629800	E55
chr4	129629800	129630000	E38
chr4	129630000	129630400	E55
chr4	129630400	129630600	E38
chr4	129630600	129631000	E36
chr4	129631000	129631200	E55
chr4	129631200	129631400	E38
chr4	129631400	129633000	E74
chr4	129633000	129633200	E72
chr4	129633200	129636000	E74
chr4	129636000	129636200	E46
chr4	129636200	129637000	E74
chr4	129637000	129637200	E79
chr4	129637200	129639400	E74
chr4	129639400	129639600	E44
chr4	129639600	129640200	E74
chr4	129640200	129640400	E72
chr4	129640400	129642600	E74
chr4	129642600	129642800	E46
chr4	129642800	129645000	E74
chr4	129645000	129645200	E46
chr4	129645200	129645600	E74
chr4	129645600	129645800	E45
chr4	129645800	129646000	E34
chr4	129646000	129646200	E72
chr4	129646200	129650400	E74
chr4	129650400	129650600	E48
chr4	129650600	129650800	E72
chr4	129650800	129652800	E74
chr4	129652800	129653000	E72
chr4	129653000	129653400	E74
chr4	129653400	129653600	E72
chr4	129653600	129655000	E74
chr4	129655000	129655200	E46
chr4	129655200	129657400	E74
chr4	129657400	129657600	E72
chr4	129657600	129660200	E74
chr4	129660200	129660400	E72
chr4	129660400	129661600	E74
chr4	129661600	129661800	E48
chr4	129661800	129662800	E74
chr4	129662800	129663000	E72
chr4	129663000	129663200	E71
chr4	129663200	129665600	E74
chr4	129665600	129665800	E13
chr4	129665800	129667400	E74
chr4	129667400	129667600	E71
chr4	129667600	129668200	E74
chr4	129668200	129668400	E72
chr4	129668400	129668600	E45
chr4	129668600	129669600	E74
chr4	129669600	129669800	E76
chr4	129669800	129671800	E74
chr4	129671800	129672000	E81
chr4	129672000	129673600	E74
chr4	129673600	129673800	E48
chr4	129673800	129674200	E74
chr4	129674200	129674400	E82
chr4	129674400	129674600	E13
chr4	129674600	129676600	E74
chr4	129676600	129676800	E72
chr4	129676800	129677000	E71
chr4	129677000	129677200	E72
chr4	129677200	129677800	E74
chr4	129677800	129678000	E48
chr4	129678000	129678200	E55
chr4	129678200	129679000	E74
chr4	129679000	129679200	E37
chr4	129679200	129679600	E55
chr4	129679600	129679800	E13
chr4	129679800	129682800	E74
chr4	129682800	129683000	E78
chr4	129683000	129686600	E74
chr4	129686600	129686800	E46
chr4	129686800	129687000	E45
chr4	129687000	129687400	E74
chr4	129687400	129687600	E72
chr4	129687600	129688200	E74
chr4	129688200	129688400	E45
chr4	129688400	129689400	E74
chr4	129689400	129689600	E46
chr4	129689600	129695600	E74
chr4	129695600	129695800	E76
chr4	129695800	129696000	E13
chr4	129696000	129696400	E82
chr4	129696400	129696600	E45
chr4	129696600	129700000	E74
chr4	129700000	129700200	E48
chr4	129700200	129700400	E74
chr4	129700400	129700600	E72
chr4	129700600	129703200	E74
chr4	129703200	129703400	E45
chr4	129703400	129709200	E74
chr4	129709200	129709400	E72
chr4	129709400	129709600	E74
chr4	129709600	129709800	E71
chr4	129709800	129710000	E45
chr4	129710000	129710200	E46
chr4	129710200	129712000	E74
chr4	129712000	129712200	E72
chr4	129712200	129714200	E74
chr4	129714200	129714600	E82
chr4	129714600	129714800	E7
chr4	129714800	129715000	E6
chr4	129715000	129715200	E8
chr4	129715200	129715400	E41
chr4	129715400	129715600	E5
chr4	129715600	129716200	E83
chr4	129716200	129716800	E82
chr4	129716800	129723200	E74
chr4	129723200	129723400	E46
chr4	129723400	129723600	E77
chr4	129723600	129723800	E82
chr4	129723800	129724000	E38
chr4	129724000	129724400	E55
chr4	129724400	129724600	E36
chr4	129724600	129724800	E40
chr4	129724800	129725000	E32
chr4	129725000	129725200	E27
chr4	129725200	129725400	E13
chr4	129725400	129725600	E82
chr4	129725600	129725800	E13
chr4	129725800	129726200	E82
chr4	129726200	129726600	E74
chr4	129726600	129727000	E80
chr4	129727000	129727800	E74
chr4	129727800	129728000	E72
chr4	129728000	129728800	E74
chr4	129728800	129729000	E46
chr4	129729000	129729200	E76
chr4	129729200	129729400	E74
chr4	129729400	129729600	E82
chr4	129729600	129729800	E74
chr4	129729800	129730000	E82
chr4	129730000	129730200	E31
chr4	129730200	129730400	E30
chr4	129730400	129730600	E85
chr4	129730600	129730800	E28
chr4	129730800	129732000	E19
chr4	129732000	129732400	E20
chr4	129732400	129732600	E19
chr4	129732600	129733000	E20
chr4	129733000	129733200	E19
chr4	129733200	129733800	E20
chr4	129733800	129734200	E19
chr4	129734200	129734400	E20
chr4	129734400	129734600	E85
chr4	129734600	129734800	E51
chr4	129734800	129735000	E30
chr4	129735000	129735200	E33
chr4	129735200	129735400	E30
chr4	129735400	129735800	E36
chr4	129735800	129736200	E54
chr4	129736200	129736400	E37
chr4	129736400	129736600	E27
chr4	129736600	129736800	E25
chr4	129736800	129737000	E22
chr4	129737000	129737400	E25
chr4	129737400	129737800	E82
chr4	129737800	129738000	E38
chr4	129738000	129738200	E55
chr4	129738200	129738400	E37
chr4	129738400	129738600	E55
chr4	129738600	129738800	E25
chr4	129738800	129739200	E55
chr4	129739200	129739400	E37
chr4	129739400	129739600	E35
chr4	129739600	129739800	E56
chr4	129739800	129740000	E16
chr4	129740000	129740200	E68
chr4	129740200	129740400	E57
chr4	129740400	129740600	E43
chr4	129740600	129740800	E58
chr4	129740800	129741200	E22
chr4	129741200	129741400	E83
chr4	129741400	129741600	E7
chr4	129741600	129742000	E82
chr4	129742000	129742200	E25
chr4	129742200	129742800	E82
chr4	129742800	129743000	E38
chr4	129743000	129743400	E55
chr4	129743400	129743600	E48
chr4	129743600	129743800	E37
chr4	129743800	129745000	E74
chr4	129745000	129745200	E25
chr4	129745200	129745600	E53
chr4	129745600	129746000	E55
chr4	129746000	129746400	E54
chr4	129746400	129746600	E84
chr4	129746600	129747000	E33
chr4	129747000	129747200	E51
chr4	129747200	129747600	E67
chr4	129747600	129747800	E64
chr4	129747800	129748600	E67
chr4	129748600	129748800	E63
chr4	129748800	129749000	E51
chr4	129749000	129749200	E22
chr4	129749200	129749400	E83
chr4	129749400	129749600	E23
chr4	129749600	129750600	E84
chr4	129750600	129750800	E31
chr4	129750800	129751000	E15
chr4	129751000	129751200	E52
chr4	129751200	129751400	E42
chr4	129751400	129751600	E61
chr4	129751600	129752400	E63
chr4	129752400	129752800	E67
chr4	129752800	129753000	E64
chr4	129753000	129753200	E67
chr4	129753200	129753400	E1
chr4	129753400	129753600	E67
chr4	129753600	129754000	E1
chr4	129754000	129754200	E65
chr4	129754200	129754400	E10
chr4	129754400	129754600	E12
chr4	129754600	129755600	E83
chr4	129755600	129757000	E82
chr4	129757000	129757200	E7
chr4	129757200	129758200	E82
chr4	129758200	129759200	E83
chr4	129759200	129759400	E15
chr4	129759400	129759600	E16
chr4	129759600	129759800	E25
chr4	129759800	129760400	E83
chr4	129760400	129760800	E82
chr4	129760800	129762800	E74
chr4	129762800	129763000	E45
chr4	129763000	129763200	E77
chr4	129763200	129764200	E74
chr4	129764200	129764400	E71
chr4	129764400	129766000	E74
chr4	129766000	129766200	E45
chr4	129766200	129766400	E72
chr4	129766400	129766600	E45
chr4	129766600	129767800	E74
chr4	129767800	129768000	E48
chr4	129768000	129768200	E44
chr4	129768200	129768400	E37
chr4	129768400	129768600	E55
chr4	129768600	129768800	E48
chr4	129768800	129770200	E74
chr4	129770200	129770400	E71
chr4	129770400	129770800	E74
chr4	129770800	129771000	E48
chr4	129771000	129774400	E74
chr4	129774400	129774600	E48
chr4	129774600	129774800	E74
chr4	129774800	129775400	E82
chr4	129775400	129775800	E70
chr4	129775800	129776000	E15
chr4	129776000	129776200	E16
chr4	129776200	129776600	E83
chr4	129776600	129777800	E82
chr4	129777800	129778000	E13
chr4	129778000	129778800	E74
chr4	129778800	129779000	E72
chr4	129779000	129779200	E71
chr4	129779200	129779400	E55
chr4	129779400	129779600	E54
chr4	129779600	129780400	E55
chr4	129780400	129780600	E37
chr4	129780600	129780800	E36
chr4	129780800	129781000	E22
chr4	129781000	129781400	E18
chr4	129781400	129781600	E14
chr4	129781600	129781800	E18
chr4	129781800	129782200	E16
chr4	129782200	129782800	E84
chr4	129782800	129783000	E52
chr4	129783000	129783200	E59
chr4	129783200	129783600	E51
chr4	129783600	129783800	E67
chr4	129783800	129784000	E59
chr4	129784000	129784200	E60
chr4	129784200	129784400	E18
chr4	129784400	129784600	E17
chr4	129784600	129784800	E70
chr4	129784800	129785000	E54
chr4	129785000	129785400	E55
chr4	129785400	129785600	E37
chr4	129785600	129785800	E55
chr4	129785800	129786200	E74
chr4	129786200	129786400	E48
chr4	129786400	129787200	E74
chr4	129787200	129787400	E37
chr4	129787400	129787600	E48
chr4	129787600	129788800	E74
chr4	129788800	129789000	E48
chr4	129789000	129789200	E72
chr4	129789200	129792000	E74
chr4	129792000	129792200	E48
chr4	129792200	129792600	E74
chr4	129792600	129792800	E46
chr4	129792800	129793400	E74
chr4	129793400	129793600	E72
chr4	129793600	129793800	E48
chr4	129793800	129796600	E74
chr4	129796600	129796800	E48
chr4	129796800	129797200	E74
chr4	129797200	129797400	E76
chr4	129797400	129797600	E45
chr4	129797600	129797800	E82
chr4	129797800	129798000	E13
chr4	129798000	129800000	E82
chr4	129800000	129800200	E13
chr4	129800200	129800600	E82
chr4	129800600	129800800	E45
chr4	129800800	129801000	E74
chr4	129801000	129801200	E72
chr4	129801200	129802400	E74
chr4	129802400	129802600	E48
chr4	129802600	129802800	E74
chr4	129802800	129803000	E72
chr4	129803000	129804200	E74
chr4	129804200	129804400	E72
chr4	129804400	129805600	E74
chr4	129805600	129805800	E46
chr4	129805800	129806000	E72
chr4	129806000	129807200	E74
chr4	129807200	129807400	E72
chr4	129807400	129808800	E74
chr4	129808800	129809000	E75
chr4	129809000	129809200	E74
chr4	129809200	129809800	E82
chr4	129809800	129810000	E13
chr4	129810000	129810400	E82
chr4	129810400	129810600	E38
chr4	129810600	129811800	E82
chr4	129811800	129814200	E74
chr4	129814200	129814600	E72
chr4	129814600	129817400	E74
chr4	129817400	129817600	E46
chr4	129817600	129818800	E74
chr4	129818800	129819000	E72
chr4	129819000	129819200	E74
chr4	129819200	129819400	E71
chr4	129819400	129819800	E74
chr4	129819800	129820000	E48
chr4	129820000	129821600	E74
chr4	129821600	129821800	E49
chr4	129821800	129822000	E45
chr4	129822000	129822200	E5
chr4	129822200	129822400	E50
chr4	129822400	129822600	E34
chr4	129822600	129822800	E48
chr4	129822800	129823000	E46
chr4	129823000	129825400	E74
chr4	129825400	129825600	E25
chr4	129825600	129826000	E74
chr4	129826000	129827400	E55
chr4	129827400	129827600	E54
chr4	129827600	129827800	E55
chr4	129827800	129828200	E54
chr4	129828200	129828800	E55
chr4	129828800	129829600	E74
chr4	129829600	129829800	E25
chr4	129829800	129830600	E82
chr4	129830600	129832000	E74
chr4	129832000	129832200	E36
chr4	129832200	129832400	E55
chr4	129832400	129832800	E25
chr4	129832800	129833400	E84
chr4	129833400	129833600	E16
chr4	129833600	129833800	E62
chr4	129833800	129834000	E61
chr4	129834000	129834200	E64
chr4	129834200	129834400	E17
chr4	129834400	129834800	E64
chr4	129834800	129835000	E63
chr4	129835000	129835200	E64
chr4	129835200	129835400	E59
chr4	129835400	129835600	E42
chr4	129835600	129835800	E16
chr4	129835800	129836000	E53
chr4	129836000	129836200	E84
chr4	129836200	129836400	E38
chr4	129836400	129836600	E56
chr4	129836600	129837400	E84
chr4	129837400	129837600	E52
chr4	129837600	129837800	E70
chr4	129837800	129838000	E60
chr4	129838000	129838200	E62
chr4	129838200	129838600	E64
chr4	129838600	129838800	E17
chr4	129838800	129839000	E60
chr4	129839000	129839400	E59
chr4	129839400	129839600	E68
chr4	129839600	129839800	E57
chr4	129839800	129840000	E52
chr4	129840000	129840200	E53
chr4	129840200	129840400	E54
chr4	129840400	129840600	E84
chr4	129840600	129840800	E54
chr4	129840800	129841200	E55
chr4	129841200	129841400	E54
chr4	129841400	129841600	E55
chr4	129841600	129841800	E37
chr4	129841800	129842200	E36
chr4	129842200	129842400	E54
chr4	129842400	129842600	E55
chr4	129842600	129842800	E53
chr4	129842800	129843000	E35
chr4	129843000	129843200	E48
chr4	129843200	129843400	E36
chr4	129843400	129843600	E77
chr4	129843600	129845000	E74
chr4	129845000	129845600	E54
chr4	129845600	129845800	E36
chr4	129845800	129846000	E55
chr4	129846000	129846200	E38
chr4	129846200	129846400	E37
chr4	129846400	129846600	E71
chr4	129846600	129847800	E74
chr4	129847800	129848200	E82
chr4	129848200	129848400	E13
chr4	129848400	129850000	E82
chr4	129850000	129850200	E48
chr4	129850200	129851200	E74
chr4	129851200	129851600	E55
chr4	129851600	129851800	E45
chr4	129851800	129852000	E48
chr4	129852000	129852200	E36
chr4	129852200	129852400	E38
chr4	129852400	129852800	E35
chr4	129852800	129853000	E56
chr4	129853000	129853200	E82
chr4	129853200	129853400	E13
chr4	129853400	129854000	E82
chr4	129854000	129856200	E74
chr4	129856200	129857000	E82
chr4	129857000	129858200	E74
chr4	129858200	129858600	E72
chr4	129858600	129859600	E74
chr4	129859600	129859800	E72
chr4	129859800	129860000	E46
chr4	129860000	129860200	E82
chr4	129860200	129860400	E7
chr4	129860400	129860800	E82
chr4	129860800	129861600	E74
chr4	129861600	129861800	E72
chr4	129861800	129862000	E74
chr4	129862000	129862200	E25
chr4	129862200	129863600	E74
chr4	129863600	129864200	E82
chr4	129864200	129864400	E7
chr4	129864400	129865200	E82
chr4	129865200	129865400	E13
chr4	129865400	129866400	E82
chr4	129866400	129866600	E25
chr4	129866600	129871200	E74
chr4	129871200	129871400	E72
chr4	129871400	129871600	E77
chr4	129871600	129876200	E74
chr4	129876200	129876400	E72
chr4	129876400	129878800	E74
chr4	129878800	129879000	E13
chr4	129879000	129879200	E82
chr4	129879200	129879800	E35
chr4	129879800	129880000	E38
chr4	129880000	129880200	E44
chr4	129880200	129880400	E38
chr4	129880400	129880600	E82
chr4	129880600	129880800	E7
chr4	129880800	129882200	E82
chr4	129882200	129882400	E7
chr4	129882400	129882800	E82
chr4	129882800	129883000	E5
chr4	129883000	129883200	E7
chr4	129883200	129883800	E82
chr4	129883800	129884000	E46
chr4	129884000	129884200	E72
chr4	129884200	129888600	E74
chr4	129888600	129888800	E46
chr4	129888800	129889400	E74
chr4	129889400	129889600	E72
chr4	129889600	129889800	E74
chr4	129889800	129890000	E44
chr4	129890000	129894000	E74
chr4	129894000	129894200	E45
chr4	129894200	129896400	E74
chr4	129896400	129896600	E72
chr4	129896600	129897000	E74
chr4	129897000	129897200	E25
chr4	129897200	129897400	E82
chr4	129897400	129897600	E25
chr4	129897600	129898400	E74
chr4	129898400	129898600	E45
chr4	129898600	129898800	E82
chr4	129898800	129899000	E13
chr4	129899000	129901800	E74
chr4	129901800	129902000	E72
chr4	129902000	129905200	E74
chr4	129905200	129905400	E71
chr4	129905400	129905600	E74
chr4	129905600	129905800	E82
chr4	129905800	129906000	E13
chr4	129906000	129906200	E82
chr4	129906200	129906800	E74
chr4	129906800	129907000	E76
chr4	129907000	129908200	E74
chr4	129908200	129908400	E45
chr4	129908400	129910200	E74
chr4	129910200	129910400	E13
chr4	129910400	129910800	E82
chr4	129910800	129913400	E74
chr4	129913400	129913600	E46
chr4	129913600	129913800	E74
chr4	129913800	129914000	E72
chr4	129914000	129915000	E74
chr4	129915000	129915200	E48
chr4	129915200	129915600	E74
chr4	129915600	129915800	E72
chr4	129915800	129916600	E74
chr4	129916600	129916800	E48
chr4	129916800	129919600	E74
chr4	129919600	129919800	E82
chr4	129919800	129920000	E45
chr4	129920000	129921600	E74
chr4	129921600	129922400	E82
chr4	129922400	129922600	E39
chr4	129922600	129923400	E82
chr4	129923400	129924000	E74
chr4	129924000	129924200	E46
chr4	129924200	129924400	E72
chr4	129924400	129927800	E74
chr4	129927800	129928000	E72
chr4	129928000	129929600	E74
chr4	129929600	129929800	E71
chr4	129929800	129932000	E74
chr4	129932000	129932200	E48
chr4	129932200	129941400	E74
chr4	129941400	129941600	E46
chr4	129941600	129942200	E74
chr4	129942200	129942400	E75
chr4	129942400	129943000	E74
chr4	129943000	129943200	E45
chr4	129943200	129948800	E74
chr4	129948800	129949000	E45
chr4	129949000	129951800	E74
chr4	129951800	129952000	E46
chr4	129952000	129954600	E74
chr4	129954600	129954800	E48
chr4	129954800	129955400	E74
chr4	129955400	129955600	E82
chr4	129955600	129955800	E25
chr4	129955800	129956600	E82
chr4	129956600	129956800	E13
chr4	129956800	129957000	E82
chr4	129957000	129957200	E13
chr4	129957200	129957800	E82
chr4	129957800	129958000	E7
chr4	129958000	129958200	E25
chr4	129958200	129961400	E74
chr4	129961400	129961600	E45
chr4	129961600	129961800	E82
chr4	129961800	129962000	E25
chr4	129962000	129964400	E74
chr4	129964400	129964600	E13
chr4	129964600	129964800	E48
chr4	129964800	129966600	E82
chr4	129966600	129966800	E25
chr4	129966800	129967400	E82
chr4	129967400	129968200	E74
chr4	129968200	129968400	E48
chr4	129968400	129968600	E13
chr4	129968600	129968800	E45
chr4	129968800	129969200	E72
chr4	129969200	129970600	E74
chr4	129970600	129970800	E46
chr4	129970800	129972400	E74
chr4	129972400	129972600	E46
chr4	129972600	129975200	E74
chr4	129975200	129975400	E48
chr4	129975400	129979000	E74
chr4	129979000	129979200	E48
chr4	129979200	129984400	E74
chr4	129984400	129984600	E71
chr4	129984600	129986000	E74
chr4	129986000	129986200	E72
chr4	129986200	129986600	E74
chr4	129986600	129986800	E25
chr4	129986800	129987800	E74
chr4	129987800	129988000	E46
chr4	129988000	129989400	E74
chr4	129989400	129990000	E82
chr4	129990000	129990400	E6
chr4	129990400	129990600	E7
chr4	129990600	129990800	E6
chr4	129990800	129991400	E50
chr4	129991400	129991600	E7
chr4	129991600	129991800	E82
chr4	129991800	129992000	E7
chr4	129992000	129992200	E50
chr4	129992200	129992400	E48
chr4	129992400	129993000	E74
chr4	129993000	129993200	E72
chr4	129993200	129993400	E45
chr4	129993400	129996000	E74
chr4	129996000	129996200	E44
chr4	129996200	129998800	E74
chr4	129998800	129999000	E75
chr4	129999000	130000600	E74
chr4	130000600	130000800	E46
chr4	130000800	130002600	E74
chr4	130002600	130002800	E48
chr4	130002800	130003600	E82
chr4	130003600	130003800	E25
chr4	130003800	130004000	E82
chr4	130004000	130004200	E7
chr4	130004200	130005000	E82
chr4	130005000	130005200	E25
chr4	130005200	130005400	E23
chr4	130005400	130005800	E25
chr4	130005800	130007800	E74
chr4	130007800	130008000	E77
chr4	130008000	130008200	E82
chr4	130008200	130008400	E31
chr4	130008400	130008600	E44
chr4	130008600	130009000	E13
chr4	130009000	130009400	E82
chr4	130009400	130009600	E25
chr4	130009600	130010000	E23
chr4	130010000	130010400	E27
chr4	130010400	130010600	E30
chr4	130010600	130010800	E35
chr4	130010800	130011000	E30
chr4	130011000	130011600	E29
chr4	130011600	130011800	E26
chr4	130011800	130012800	E29
chr4	130012800	130013000	E21
chr4	130013000	130015400	E19
chr4	130015400	130016000	E28
chr4	130016000	130016400	E24
chr4	130016400	130016600	E29
chr4	130016600	130016800	E28
chr4	130016800	130017200	E85
chr4	130017200	130017400	E20
chr4	130017400	130018000	E19
chr4	130018000	130018200	E85
chr4	130018200	130018400	E43
chr4	130018400	130018600	E33
chr4	130018600	130018800	E30
chr4	130018800	130019000	E31
chr4	130019000	130019200	E82
chr4	130019200	130019400	E25
chr4	130019400	130019800	E82
chr4	130019800	130020000	E13
chr4	130020000	130020200	E82
chr4	130020200	130020400	E45
chr4	130020400	130022400	E74
chr4	130022400	130022800	E82
chr4	130022800	130023000	E7
chr4	130023000	130023200	E82
chr4	130023200	130023400	E25
chr4	130023400	130023600	E74
chr4	130023600	130023800	E48
chr4	130023800	130024000	E45
chr4	130024000	130024200	E74
chr4	130024200	130024400	E72
chr4	130024400	130026000	E74
chr4	130026000	130026200	E48
chr4	130026200	130026400	E82
chr4	130026400	130026600	E25
chr4	130026600	130028400	E82
chr4	130028400	130028600	E6
chr4	130028600	130028800	E82
chr4	130028800	130029000	E5
chr4	130029000	130029200	E8
chr4	130029200	130029400	E25
chr4	130029400	130029600	E7
chr4	130029600	130030800	E74
chr4	130030800	130031200	E82
chr4	130031200	130031400	E7
chr4	130031400	130031600	E44
chr4	130031600	130032600	E74
chr4	130032600	130032800	E45
chr4	130032800	130033800	E74
chr4	130033800	130034000	E48
chr4	130034000	130034200	E25
chr4	130034200	130035000	E74
chr4	130035000	130035200	E76
chr4	130035200	130035600	E74
chr4	130035600	130036000	E46
chr4	130036000	130036600	E74
chr4	130036600	130036800	E46
chr4	130036800	130038200	E74
chr4	130038200	130038400	E81
chr4	130038400	130038600	E45
chr4	130038600	130042600	E74
chr4	130042600	130042800	E45
chr4	130042800	130043400	E74
chr4	130043400	130043600	E45
chr4	130043600	130043800	E13
chr4	130043800	130045400	E74
chr4	130045400	130045600	E81
chr4	130045600	130045800	E71
chr4	130045800	130048800	E74
chr4	130048800	130049000	E72
chr4	130049000	130052200	E74
chr4	130052200	130052400	E13
chr4	130052400	130056200	E74
chr4	130056200	130056400	E25
chr4	130056400	130057200	E74
chr4	130057200	130057400	E48
chr4	130057400	130057600	E79
chr4	130057600	130060800	E74
chr4	130060800	130061000	E45
chr4	130061000	130063400	E74
chr4	130063400	130063600	E25
chr4	130063600	130063800	E82
chr4	130063800	130066200	E74
chr4	130066200	130066400	E72
chr4	130066400	130067400	E74
chr4	130067400	130067600	E79
chr4	130067600	130068600	E74
chr4	130068600	130068800	E72
chr4	130068800	130069400	E74
chr4	130069400	130069600	E80
chr4	130069600	130074200	E74
chr4	130074200	130074400	E48
chr4	130074400	130075000	E74
chr4	130075000	130075200	E49
chr4	130075200	130075400	E82
chr4	130075400	130075600	E13
chr4	130075600	130075800	E82
chr4	130075800	130076000	E74
chr4	130076000	130076200	E77
chr4	130076200	130079200	E74
chr4	130079200	130079600	E71
chr4	130079600	130083800	E74
chr4	130083800	130084000	E48
chr4	130084000	130084600	E74
chr4	130084600	130084800	E71
chr4	130084800	130085000	E72
chr4	130085000	130087000	E74
chr4	130087000	130087200	E13
chr4	130087200	130091000	E74
chr4	130091000	130091200	E48
chr4	130091200	130096600	E74
chr4	130096600	130096800	E72
chr4	130096800	130097400	E74
chr4	130097400	130097600	E78
chr4	130097600	130097800	E82
chr4	130097800	130098000	E13
chr4	130098000	130098200	E7
chr4	130098200	130098400	E82
chr4	130098400	130102400	E74
chr4	130102400	130102600	E46
chr4	130102600	130104600	E74
chr4	130104600	130105000	E72
chr4	130105000	130105200	E80
chr4	130105200	130108000	E74
chr4	130108000	130108200	E48
chr4	130108200	130108400	E74
chr4	130108400	130108600	E81
chr4	130108600	130111600	E74
chr4	130111600	130111800	E81
chr4	130111800	130112000	E74
chr4	130112000	130112200	E45
chr4	130112200	130112400	E13
chr4	130112400	130114200	E74
chr4	130114200	130114400	E45
chr4	130114400	130116800	E74
chr4	130116800	130117000	E77
chr4	130117000	130118800	E74
chr4	130118800	130119000	E72
chr4	130119000	130119600	E74
chr4	130119600	130119800	E45
chr4	130119800	130120400	E74
chr4	130120400	130120600	E46
chr4	130120600	130120800	E74
chr4	130120800	130121000	E72
chr4	130121000	130122400	E74
chr4	130122400	130122600	E72
chr4	130122600	130122800	E74
chr4	130122800	130123000	E79
chr4	130123000	130127000	E74
chr4	130127000	130127200	E72
chr4	130127200	130129400	E74
chr4	130129400	130129600	E48
chr4	130129600	130129800	E45
chr4	130129800	130131800	E74
chr4	130131800	130132000	E80
chr4	130132000	130133000	E74
chr4	130133000	130133400	E45
chr4	130133400	130133600	E77
chr4	130133600	130134200	E74
chr4	130134200	130134400	E45
chr4	130134400	130136800	E74
chr4	130136800	130137000	E72
chr4	130137000	130140800	E74
chr4	130140800	130141000	E78
chr4	130141000	130141200	E74
chr4	130141200	130141400	E72
chr4	130141400	130146600	E74
chr4	130146600	130146800	E72
chr4	130146800	130147800	E74
chr4	130147800	130148000	E80
chr4	130148000	130148200	E78
chr4	130148200	130150000	E74
chr4	130150000	130150200	E45
chr4	130150200	130153600	E74
chr4	130153600	130153800	E48
chr4	130153800	130154000	E76
chr4	130154000	130154200	E46
chr4	130154200	130154800	E74
chr4	130154800	130155000	E48
chr4	130155000	130156200	E74
chr4	130156200	130156400	E72
chr4	130156400	130157200	E74
chr4	130157200	130157400	E48
chr4	130157400	130158600	E74
chr4	130158600	130158800	E13
chr4	130158800	130162000	E74
chr4	130162000	130162200	E46
chr4	130162200	130162400	E72
chr4	130162400	130166800	E74
chr4	130166800	130167000	E44
chr4	130167000	130170000	E74
chr4	130170000	130170400	E72
chr4	130170400	130173200	E74
chr4	130173200	130173400	E72
chr4	130173400	130174200	E74
chr4	130174200	130174400	E72
chr4	130174400	130174800	E74
chr4	130174800	130175000	E46
chr4	130175000	130175200	E72
chr4	130175200	130180000	E74
chr4	130180000	130180200	E82
chr4	130180200	130180400	E6
chr4	130180400	130180800	E82
chr4	130180800	130181000	E13
chr4	130181000	130181200	E44
chr4	130181200	130181400	E13
chr4	130181400	130181800	E6
chr4	130181800	130182000	E7
chr4	130182000	130182800	E50
chr4	130182800	130183000	E4
chr4	130183000	130183200	E5
chr4	130183200	130183600	E6
chr4	130183600	130184200	E82
chr4	130184200	130184400	E13
chr4	130184400	130184600	E48
chr4	130184600	130184800	E3
chr4	130184800	130185000	E1
chr4	130185000	130185200	E67
chr4	130185200	130185400	E1
chr4	130185400	130185800	E64
chr4	130185800	130186000	E65
chr4	130186000	130186200	E66
chr4	130186200	130186600	E12
chr4	130186600	130186800	E4
chr4	130186800	130187000	E82
chr4	130187000	130187200	E13
chr4	130187200	130187600	E74
chr4	130187600	130187800	E46
chr4	130187800	130190800	E74
chr4	130190800	130191000	E45
chr4	130191000	130192600	E74
chr4	130192600	130192800	E44
chr4	130192800	130193000	E72
chr4	130193000	130193400	E74
chr4	130193400	130193600	E71
chr4	130193600	130195600	E74
chr4	130195600	130195800	E46
chr4	130195800	130196000	E45
chr4	130196000	130196800	E74
chr4	130196800	130197000	E48
chr4	130197000	130197200	E38
chr4	130197200	130197400	E48
chr4	130197400	130198200	E74
chr4	130198200	130198400	E75
chr4	130198400	130199200	E74
chr4	130199200	130199400	E48
chr4	130199400	130199600	E75
chr4	130199600	130203200	E74
chr4	130203200	130203400	E77
chr4	130203400	130204000	E74
chr4	130204000	130204200	E72
chr4	130204200	130205200	E74
chr4	130205200	130205400	E48
chr4	130205400	130208000	E74
chr4	130208000	130208200	E71
chr4	130208200	130208600	E74
chr4	130208600	130208800	E75
chr4	130208800	130209200	E74
chr4	130209200	130209400	E78
chr4	130209400	130210400	E74
chr4	130210400	130210600	E72
chr4	130210600	130210800	E48
chr4	130210800	130211200	E74
chr4	130211200	130211400	E46
chr4	130211400	130212600	E74
chr4	130212600	130212800	E46
chr4	130212800	130213000	E74
chr4	130213000	130213200	E48
chr4	130213200	130215600	E74
chr4	130215600	130215800	E72
chr4	130215800	130216200	E74
chr4	130216200	130216600	E72
chr4	130216600	130220400	E74
chr4	130220400	130220600	E80
chr4	130220600	130220800	E48
chr4	130220800	130221000	E71
chr4	130221000	130224600	E74
chr4	130224600	130224800	E79
chr4	130224800	130225000	E72
chr4	130225000	130226600	E74
chr4	130226600	130226800	E78
chr4	130226800	130229600	E74
chr4	130229600	130229800	E46
chr4	130229800	130230000	E74
chr4	130230000	130230200	E72
chr4	130230200	130233400	E74
chr4	130233400	130233600	E72
chr4	130233600	130237000	E74
chr4	130237000	130237200	E46
chr4	130237200	130241600	E74
chr4	130241600	130241800	E75
chr4	130241800	130242000	E49
chr4	130242000	130242200	E72
chr4	130242200	130243400	E74
chr4	130243400	130243800	E72
chr4	130243800	130244000	E79
chr4	130244000	130245400	E74
chr4	130245400	130245600	E72
chr4	130245600	130245800	E74
chr4	130245800	130246000	E72
chr4	130246000	130246800	E74
chr4	130246800	130247000	E48
chr4	130247000	130248600	E74
chr4	130248600	130248800	E72
chr4	130248800	130250200	E74
chr4	130250200	130250400	E81
chr4	130250400	130250600	E72
chr4	130250600	130256400	E73
chr4	130256400	130256600	E72
chr4	130256600	130260200	E73
chr4	130260200	130260400	E47
chr4	130260400	130261400	E74
chr4	130261400	130261600	E72
chr4	130261600	130263400	E74
chr4	130263400	130263600	E81
chr4	130263600	130263800	E44
chr4	130263800	130264000	E46
chr4	130264000	130264200	E74
chr4	130264200	130264400	E49
chr4	130264400	130265000	E74
chr4	130265000	130265200	E84
chr4	130265200	130265400	E74
chr4	130265400	130265600	E45
chr4	130265600	130266800	E74
chr4	130266800	130267000	E72
chr4	130267000	130267400	E74
chr4	130267400	130267600	E48
chr4	130267600	130268400	E74
chr4	130268400	130268600	E48
chr4	130268600	130275200	E74
chr4	130275200	130275400	E25
chr4	130275400	130278800	E74
chr4	130278800	130279000	E46
chr4	130279000	130279200	E45
chr4	130279200	130279800	E82
chr4	130279800	130280000	E6
chr4	130280000	130280200	E48
chr4	130280200	130280400	E46
chr4	130280400	130284200	E74
chr4	130284200	130284400	E72
chr4	130284400	130286200	E74
chr4	130286200	130286400	E46
chr4	130286400	130286800	E72
chr4	130286800	130287000	E48
chr4	130287000	130292400	E74
chr4	130292400	130292800	E72
chr4	130292800	130293200	E74
chr4	130293200	130293400	E72
chr4	130293400	130293600	E71
chr4	130293600	130294000	E74
chr4	130294000	130294200	E72
chr4	130294200	130301200	E73
chr4	130301200	130301400	E72
chr4	130301400	130302400	E74
chr4	130302400	130302600	E13
chr4	130302600	130302800	E82
chr4	130302800	130303000	E76
chr4	130303000	130306400	E74
chr4	130306400	130306600	E48
chr4	130306600	130307600	E74
chr4	130307600	130307800	E44
chr4	130307800	130308000	E48
chr4	130308000	130309000	E74
chr4	130309000	130309200	E79
chr4	130309200	130314000	E73
chr4	130314000	130314200	E72
chr4	130314200	130315000	E74
chr4	130315000	130315200	E72
chr4	130315200	130316200	E74
chr4	130316200	130316400	E48
chr4	130316400	130319800	E74
chr4	130319800	130320000	E45
chr4	130320000	130320800	E74
chr4	130320800	130321000	E72
chr4	130321000	130325200	E74
chr4	130325200	130325400	E46
chr4	130325400	130331000	E74
chr4	130331000	130331200	E46
chr4	130331200	130336000	E74
chr4	130336000	130336200	E72
chr4	130336200	130337200	E74
chr4	130337200	130337400	E46
chr4	130337400	130338400	E74
chr4	130338400	130338600	E72
chr4	130338600	130339200	E74
chr4	130339200	130339400	E48
chr4	130339400	130341200	E74
chr4	130341200	130341400	E48
chr4	130341400	130341600	E74
chr4	130341600	130341800	E46
chr4	130341800	130342800	E74
chr4	130342800	130343000	E34
chr4	130343000	130348400	E74
chr4	130348400	130348600	E46
chr4	130348600	130349000	E74
chr4	130349000	130349200	E48
chr4	130349200	130352600	E74
chr4	130352600	130352800	E47
chr4	130352800	130355400	E74
chr4	130355400	130355600	E78
chr4	130355600	130355800	E74
chr4	130355800	130356000	E46
chr4	130356000	130359400	E74
chr4	130359400	130359600	E48
chr4	130359600	130361800	E74
chr4	130361800	130362000	E45
chr4	130362000	130362400	E74
chr4	130362400	130362600	E72
chr4	130362600	130366000	E74
chr4	130366000	130366200	E72
chr4	130366200	130373600	E73
chr4	130373600	130373800	E47
chr4	130373800	130375000	E73
chr4	130375000	130375200	E47
chr4	130375200	130377200	E73
chr4	130377200	130377400	E72
chr4	130377400	130378200	E74
chr4	130378200	130378400	E46
chr4	130378400	130378600	E74
chr4	130378600	130378800	E72
chr4	130378800	130382000	E74
chr4	130382000	130382200	E77
chr4	130382200	130383400	E74
chr4	130383400	130383600	E46
chr4	130383600	130384200	E74
chr4	130384200	130384400	E44
chr4	130384400	130384800	E74
chr4	130384800	130385000	E72
chr4	130385000	130386600	E74
chr4	130386600	130386800	E76
chr4	130386800	130388000	E74
chr4	130388000	130388200	E44
chr4	130388200	130388600	E74
chr4	130388600	130388800	E46
chr4	130388800	130391400	E74
chr4	130391400	130391600	E72
chr4	130391600	130393000	E74
chr4	130393000	130393200	E72
chr4	130393200	130397400	E74
chr4	130397400	130397600	E76
chr4	130397600	130400000	E74
chr4	130400000	130400200	E72
chr4	130400200	130403200	E74
chr4	130403200	130403400	E46
chr4	130403400	130404600	E74
chr4	130404600	130404800	E48
chr4	130404800	130410200	E74
chr4	130410200	130410400	E76
chr4	130410400	130410800	E74
chr4	130410800	130411000	E71
chr4	130411000	130414400	E74
chr4	130414400	130414600	E45
chr4	130414600	130415200	E74
chr4	130415200	130415400	E49
chr4	130415400	130420800	E74
chr4	130420800	130421000	E25
chr4	130421000	130422200	E74
chr4	130422200	130422400	E72
chr4	130422400	130425800	E74
chr4	130425800	130426000	E75
chr4	130426000	130430600	E74
chr4	130430600	130430800	E72
chr4	130430800	130431600	E74
chr4	130431600	130431800	E46
chr4	130431800	130435200	E74
chr4	130435200	130435400	E77
chr4	130435400	130436800	E74
chr4	130436800	130437000	E71
chr4	130437000	130437400	E74
chr4	130437400	130437600	E48
chr4	130437600	130440800	E74
chr4	130440800	130441000	E72
chr4	130441000	130443200	E74
chr4	130443200	130443400	E45
chr4	130443400	130446000	E74
chr4	130446000	130446200	E72
chr4	130446200	130446400	E46
chr4	130446400	130448600	E74
chr4	130448600	130448800	E72
chr4	130448800	130451400	E74
chr4	130451400	130451600	E79
chr4	130451600	130452200	E74
chr4	130452200	130452400	E72
chr4	130452400	130452600	E74
chr4	130452600	130452800	E49
chr4	130452800	130453000	E74
chr4	130453000	130453600	E82
chr4	130453600	130453800	E7
chr4	130453800	130454000	E8
chr4	130454000	130454200	E83
chr4	130454200	130454400	E9
chr4	130454400	130454600	E12
chr4	130454600	130454800	E83
chr4	130454800	130455400	E82
chr4	130455400	130455600	E7
chr4	130455600	130456000	E82
chr4	130456000	130457400	E74
chr4	130457400	130457600	E78
chr4	130457600	130464400	E74
chr4	130464400	130464600	E81
chr4	130464600	130465800	E74
chr4	130465800	130466000	E46
chr4	130466000	130466200	E74
chr4	130466200	130466400	E72
chr4	130466400	130466800	E74
chr4	130466800	130467000	E48
chr4	130467000	130467800	E55
chr4	130467800	130470400	E74
chr4	130470400	130470600	E72
chr4	130470600	130472400	E74
chr4	130472400	130472600	E72
chr4	130472600	130473000	E74
chr4	130473000	130473200	E72
chr4	130473200	130479600	E74
chr4	130479600	130479800	E72
chr4	130479800	130481600	E74
chr4	130481600	130481800	E72
chr4	130481800	130483000	E74
chr4	130483000	130483200	E72
chr4	130483200	130486400	E74
chr4	130486400	130486600	E46
chr4	130486600	130487800	E74
chr4	130487800	130488000	E48
chr4	130488000	130489000	E74
chr4	130489000	130489200	E25
chr4	130489200	130492000	E74
chr4	130492000	130492200	E75
chr4	130492200	130494000	E74
chr4	130494000	130494200	E25
chr4	130494200	130494600	E74
chr4	130494600	130494800	E81
chr4	130494800	130497200	E74
chr4	130497200	130497400	E72
chr4	130497400	130499000	E74
chr4	130499000	130499200	E46
chr4	130499200	130500200	E74
chr4	130500200	130500400	E72
chr4	130500400	130501200	E73
chr4	130501200	130501400	E47
chr4	130501400	130508400	E73
chr4	130508400	130508600	E71
chr4	130508600	130508800	E46
chr4	130508800	130509000	E74
chr4	130509000	130509200	E45
chr4	130509200	130509400	E74
chr4	130509400	130509600	E72
chr4	130509600	130511800	E74
chr4	130511800	130512000	E72
chr4	130512000	130512400	E74
chr4	130512400	130512600	E49
chr4	130512600	130513000	E74
chr4	130513000	130513200	E72
chr4	130513200	130513800	E74
chr4	130513800	130514000	E72
chr4	130514000	130514200	E74
chr4	130514200	130514400	E75
chr4	130514400	130520200	E74
chr4	130520200	130520400	E72
chr4	130520400	130521000	E74
chr4	130521000	130521200	E45
chr4	130521200	130522000	E74
chr4	130522000	130522200	E45
chr4	130522200	130526200	E74
chr4	130526200	130526400	E72
chr4	130526400	130528400	E74
chr4	130528400	130528600	E72
chr4	130528600	130529800	E74
chr4	130529800	130530000	E72
chr4	130530000	130530400	E74
chr4	130530400	130530600	E48
chr4	130530600	130534000	E74
chr4	130534000	130534200	E72
chr4	130534200	130541400	E74
chr4	130541400	130541600	E72
chr4	130541600	130543600	E74
chr4	130543600	130543800	E48
chr4	130543800	130544600	E74
chr4	130544600	130544800	E72
chr4	130544800	130547400	E74
chr4	130547400	130547600	E45
chr4	130547600	130550600	E74
chr4	130550600	130550800	E45
chr4	130550800	130551600	E74
chr4	130551600	130551800	E72
chr4	130551800	130552200	E74
chr4	130552200	130552400	E46
chr4	130552400	130552600	E74
chr4	130552600	130552800	E72
chr4	130552800	130557800	E74
chr4	130557800	130558000	E72
chr4	130558000	130558200	E74
chr4	130558200	130558400	E46
chr4	130558400	130559400	E74
chr4	130559400	130559600	E81
chr4	130559600	130562400	E74
chr4	130562400	130562600	E76
chr4	130562600	130562800	E45
chr4	130562800	130563200	E74
chr4	130563200	130563400	E72
chr4	130563400	130564200	E74
chr4	130564200	130564400	E72
chr4	130564400	130566400	E74
chr4	130566400	130566600	E48
chr4	130566600	130567400	E74
chr4	130567400	130567600	E48
chr4	130567600	130570400	E74
chr4	130570400	130570800	E72
chr4	130570800	130571600	E74
chr4	130571600	130571800	E46
chr4	130571800	130573800	E74
chr4	130573800	130574200	E72
chr4	130574200	130575400	E74
chr4	130575400	130575600	E71
chr4	130575600	130579400	E74
chr4	130579400	130579600	E72
chr4	130579600	130583000	E74
chr4	130583000	130583200	E72
chr4	130583200	130585000	E74
chr4	130585000	130585200	E48
chr4	130585200	130586600	E74
chr4	130586600	130586800	E45
chr4	130586800	130589400	E74
chr4	130589400	130589600	E48
chr4	130589600	130589800	E72
chr4	130589800	130593600	E74
chr4	130593600	130593800	E78
chr4	130593800	130594200	E74
chr4	130594200	130594400	E72
chr4	130594400	130595400	E74
chr4	130595400	130595600	E72
chr4	130595600	130596200	E74
chr4	130596200	130596400	E48
chr4	130596400	130596800	E74
chr4	130596800	130597000	E25
chr4	130597000	130597200	E82
chr4	130597200	130597400	E76
chr4	130597400	130603600	E74
chr4	130603600	130603800	E48
chr4	130603800	130606000	E74
chr4	130606000	130606200	E73
chr4	130606200	130607200	E74
chr4	130607200	130607400	E72
chr4	130607400	130608600	E74
chr4	130608600	130608800	E79
chr4	130608800	130610400	E74
chr4	130610400	130610600	E72
chr4	130610600	130613200	E74
chr4	130613200	130613400	E72
chr4	130613400	130616600	E74
chr4	130616600	130616800	E72
chr4	130616800	130618400	E74
chr4	130618400	130618600	E45
chr4	130618600	130622200	E74
chr4	130622200	130622400	E48
chr4	130622400	130627000	E74
chr4	130627000	130627400	E54
chr4	130627400	130628000	E74
chr4	130628000	130628200	E72
chr4	130628200	130628400	E46
chr4	130628400	130629400	E74
chr4	130629400	130629600	E72
chr4	130629600	130630600	E74
chr4	130630600	130630800	E72
chr4	130630800	130633800	E73
chr4	130633800	130634000	E47
chr4	130634000	130638600	E73
chr4	130638600	130638800	E47
chr4	130638800	130646800	E73
chr4	130646800	130647000	E25
chr4	130647000	130648200	E74
chr4	130648200	130648400	E55
chr4	130648400	130650200	E74
chr4	130650200	130650400	E75
chr4	130650400	130654200	E74
chr4	130654200	130654400	E72
chr4	130654400	130656000	E74
chr4	130656000	130656200	E25
chr4	130656200	130657000	E74
chr4	130657000	130657200	E72
chr4	130657200	130657400	E49
chr4	130657400	130659000	E74
chr4	130659000	130659200	E82
chr4	130659200	130659600	E13
chr4	130659600	130663800	E73
chr4	130663800	130664000	E47
chr4	130664000	130667000	E73
chr4	130667000	130667200	E47
chr4	130667200	130669800	E73
chr4	130669800	130670000	E47
chr4	130670000	130676800	E73
chr4	130676800	130677000	E72
chr4	130677000	130677200	E78
chr4	130677200	130677400	E79
chr4	130677400	130681200	E74
chr4	130681200	130681400	E45
chr4	130681400	130681600	E72
chr4	130681600	130687200	E74
chr4	130687200	130687400	E79
chr4	130687400	130689800	E74
chr4	130689800	130690000	E48
chr4	130690000	130690200	E13
chr4	130690200	130692400	E74
chr4	130692400	130692600	E72
chr4	130692600	130692800	E74
chr4	130692800	130693000	E72
chr4	130693000	130694000	E74
chr4	130694000	130694200	E72
chr4	130694200	130695200	E74
chr4	130695200	130695400	E46
chr4	130695400	130696200	E74
chr4	130696200	130696400	E45
chr4	130696400	130701600	E73
chr4	130701600	130701800	E47
chr4	130701800	130708400	E73
chr4	130708400	130708600	E72
chr4	130708600	130708800	E79
chr4	130708800	130709000	E74
chr4	130709000	130709200	E72
chr4	130709200	130711000	E74
chr4	130711000	130711200	E72
chr4	130711200	130711600	E74
chr4	130711600	130711800	E72
chr4	130711800	130712400	E74
chr4	130712400	130712600	E48
chr4	130712600	130713600	E74
chr4	130713600	130713800	E80
chr4	130713800	130714400	E74
chr4	130714400	130714600	E72
chr4	130714600	130716200	E74
chr4	130716200	130716400	E49
chr4	130716400	130719400	E74
chr4	130719400	130719600	E71
chr4	130719600	130721800	E74
chr4	130721800	130722000	E13
chr4	130722000	130727200	E74
chr4	130727200	130727400	E75
chr4	130727400	130728600	E74
chr4	130728600	130728800	E71
chr4	130728800	130729400	E74
chr4	130729400	130729800	E79
chr4	130729800	130732000	E74
chr4	130732000	130732200	E72
chr4	130732200	130732400	E45
chr4	130732400	130733000	E74
chr4	130733000	130733200	E72
chr4	130733200	130737800	E74
chr4	130737800	130738000	E72
chr4	130738000	130738200	E46
chr4	130738200	130739200	E74
chr4	130739200	130739400	E45
chr4	130739400	130742800	E74
chr4	130742800	130743000	E80
chr4	130743000	130747800	E74
chr4	130747800	130748000	E46
chr4	130748000	130748200	E81
chr4	130748200	130748600	E74
chr4	130748600	130748800	E72
chr4	130748800	130752600	E74
chr4	130752600	130752800	E72
chr4	130752800	130754600	E74
chr4	130754600	130754800	E46
chr4	130754800	130756000	E74
chr4	130756000	130756200	E45
chr4	130756200	130771000	E73
chr4	130771000	130771200	E47
chr4	130771200	130773200	E73
chr4	130773200	130773400	E83
chr4	130773400	130773800	E7
chr4	130773800	130774200	E82
chr4	130774200	130784600	E74
chr4	130784600	130784800	E80
chr4	130784800	130785400	E74
chr4	130785400	130785600	E72
chr4	130785600	130796800	E73
chr4	130796800	130797000	E72
chr4	130797000	130798000	E74
chr4	130798000	130798200	E71
chr4	130798200	130802600	E73
chr4	130802600	130802800	E72
chr4	130802800	130806800	E73
chr4	130806800	130807000	E47
chr4	130807000	130807800	E73
chr4	130807800	130808000	E47
chr4	130808000	130812000	E73
chr4	130812000	130812200	E79
chr4	130812200	130813200	E74
chr4	130813200	130813400	E49
chr4	130813400	130813600	E72
chr4	130813600	130815200	E74
chr4	130815200	130815400	E72
chr4	130815400	130818600	E74
chr4	130818600	130818800	E72
chr4	130818800	130819000	E46
chr4	130819000	130824200	E74
chr4	130824200	130824400	E72
chr4	130824400	130825200	E74
chr4	130825200	130825400	E72
chr4	130825400	130825600	E81
chr4	130825600	130825800	E46
chr4	130825800	130827200	E74
chr4	130827200	130827400	E71
chr4	130827400	130831000	E74
chr4	130831000	130831200	E72
chr4	130831200	130831400	E74
chr4	130831400	130831600	E46
chr4	130831600	130833600	E74
chr4	130833600	130833800	E72
chr4	130833800	130834200	E74
chr4	130834200	130834400	E48
chr4	130834400	130834600	E80
chr4	130834600	130835800	E74
chr4	130835800	130836000	E72
chr4	130836000	130838800	E74
chr4	130838800	130839000	E79
chr4	130839000	130840600	E74
chr4	130840600	130840800	E72
chr4	130840800	130841600	E74
chr4	130841600	130841800	E46
chr4	130841800	130844400	E74
chr4	130844400	130844600	E44
chr4	130844600	130849800	E74
chr4	130849800	130850000	E79
chr4	130850000	130850400	E74
chr4	130850400	130850600	E77
chr4	130850600	130857200	E74
chr4	130857200	130857400	E72
chr4	130857400	130858200	E74
chr4	130858200	130858400	E84
chr4	130858400	130858600	E54
chr4	130858600	130859200	E74
chr4	130859200	130859400	E72
chr4	130859400	130867000	E73
chr4	130867000	130867200	E45
chr4	130867200	130868400	E74
chr4	130868400	130868600	E72
chr4	130868600	130870200	E74
chr4	130870200	130870400	E72
chr4	130870400	130875400	E73
chr4	130875400	130875600	E72
chr4	130875600	130879800	E74
chr4	130879800	130880000	E72
chr4	130880000	130880200	E45
chr4	130880200	130886800	E73
chr4	130886800	130887200	E83
chr4	130887200	130887400	E12
chr4	130887400	130887600	E82
chr4	130887600	130887800	E7
chr4	130887800	130888400	E82
chr4	130888400	130888600	E5
chr4	130888600	130888800	E6
chr4	130888800	130890400	E82
chr4	130890400	130890600	E13
chr4	130890600	130890800	E6
chr4	130890800	130891000	E13
chr4	130891000	130891400	E82
chr4	130891400	130891600	E13
chr4	130891600	130892200	E82
chr4	130892200	130892400	E13
chr4	130892400	130892800	E82
chr4	130892800	130893000	E7
chr4	130893000	130893600	E82
chr4	130893600	130893800	E13
chr4	130893800	130894400	E82
chr4	130894400	130899800	E74
chr4	130899800	130900000	E72
chr4	130900000	130900200	E78
chr4	130900200	130900400	E74
chr4	130900400	130900600	E72
chr4	130900600	130901200	E74
chr4	130901200	130901400	E78
chr4	130901400	130903000	E74
chr4	130903000	130905000	E82
chr4	130905000	130905200	E13
chr4	130905200	130906200	E82
chr4	130906200	130906400	E7
chr4	130906400	130909600	E82
chr4	130909600	130909800	E13
chr4	130909800	130910000	E82
chr4	130910000	130910200	E13
chr4	130910200	130910400	E82
chr4	130910400	130910600	E5
chr4	130910600	130910800	E8
chr4	130910800	130911000	E13
chr4	130911000	130911200	E5
chr4	130911200	130911400	E13
chr4	130911400	130912000	E82
chr4	130912000	130912200	E6
chr4	130912200	130913800	E82
chr4	130913800	130914400	E83
chr4	130914400	130914800	E5
chr4	130914800	130915000	E6
chr4	130915000	130915400	E83
chr4	130915400	130915600	E12
chr4	130915600	130915800	E11
chr4	130915800	130916000	E9
chr4	130916000	130916200	E12
chr4	130916200	130916400	E18
chr4	130916400	130916800	E11
chr4	130916800	130917000	E4
chr4	130917000	130917200	E8
chr4	130917200	130918000	E82
chr4	130918000	130923400	E74
chr4	130923400	130923600	E77
chr4	130923600	130928800	E74
chr4	130928800	130929000	E72
chr4	130929000	130929400	E74
chr4	130929400	130929800	E82
chr4	130929800	130930000	E7
chr4	130930000	130930200	E5
chr4	130930200	130930400	E82
chr4	130930400	130930600	E7
chr4	130930600	130931000	E82
chr4	130931000	130934000	E74
chr4	130934000	130934200	E46
chr4	130934200	130935800	E74
chr4	130935800	130936000	E79
chr4	130936000	130941200	E74
chr4	130941200	130941400	E72
chr4	130941400	130943400	E74
chr4	130943400	130943600	E45
chr4	130943600	130943800	E74
chr4	130943800	130944000	E46
chr4	130944000	130944200	E74
chr4	130944200	130944400	E48
chr4	130944400	130945000	E82
chr4	130945000	130945200	E7
chr4	130945200	130945400	E13
chr4	130945400	130947000	E82
chr4	130947000	130947200	E5
chr4	130947200	130947400	E12
chr4	130947400	130947600	E5
chr4	130947600	130947800	E9
chr4	130947800	130948000	E13
chr4	130948000	130948200	E12
chr4	130948200	130948400	E5
chr4	130948400	130949000	E12
chr4	130949000	130949400	E11
chr4	130949400	130949600	E10
chr4	130949600	130949800	E1
chr4	130949800	130950000	E3
chr4	130950000	130950200	E2
chr4	130950200	130950600	E10
chr4	130950600	130951000	E11
chr4	130951000	130951200	E9
chr4	130951200	130951400	E82
chr4	130951400	130951600	E8
chr4	130951600	130952000	E9
chr4	130952000	130952200	E4
chr4	130952200	130952600	E3
chr4	130952600	130952800	E4
chr4	130952800	130953000	E8
chr4	130953000	130953400	E12
chr4	130953400	130953600	E4
chr4	130953600	130953800	E8
chr4	130953800	130954000	E5
chr4	130954000	130954200	E13
chr4	130954200	130954400	E7
chr4	130954400	130954800	E82
chr4	130954800	130957600	E74
chr4	130957600	130957800	E12
chr4	130957800	130958000	E77
chr4	130958000	130958200	E74
chr4	130958200	130958600	E82
chr4	130958600	130959600	E74
chr4	130959600	130959800	E44
chr4	130959800	130961200	E82
chr4	130961200	130961400	E13
chr4	130961400	130961600	E56
chr4	130961600	130962400	E82
chr4	130962400	130962600	E13
chr4	130962600	130962800	E6
chr4	130962800	130963000	E8
chr4	130963000	130963400	E4
chr4	130963400	130964000	E3
chr4	130964000	130964400	E10
chr4	130964400	130965000	E2
chr4	130965000	130965200	E10
chr4	130965200	130967000	E2
chr4	130967000	130967200	E3
chr4	130967200	130967400	E41
chr4	130967400	130967800	E4
chr4	130967800	130968000	E6
chr4	130968000	130968200	E50
chr4	130968200	130968400	E5
chr4	130968400	130968600	E7
chr4	130968600	130969600	E82
chr4	130969600	130969800	E74
chr4	130969800	130970000	E48
chr4	130970000	130972200	E74
chr4	130972200	130972400	E77
chr4	130972400	130972600	E74
chr4	130972600	130973000	E48
chr4	130973000	130973200	E76
chr4	130973200	130973600	E82
chr4	130973600	130973800	E7
chr4	130973800	130974000	E12
chr4	130974000	130974200	E7
chr4	130974200	130974400	E5
chr4	130974400	130974600	E4
chr4	130974600	130974800	E7
chr4	130974800	130975000	E6
chr4	130975000	130975200	E8
chr4	130975200	130975400	E4
chr4	130975400	130975600	E5
chr4	130975600	130976000	E13
chr4	130976000	130976200	E82
chr4	130976200	130976400	E6
chr4	130976400	130976600	E13
chr4	130976600	130976800	E82
chr4	130976800	130977000	E13
chr4	130977000	130977400	E11
chr4	130977400	130977600	E10
chr4	130977600	130977800	E3
chr4	130977800	130978000	E11
chr4	130978000	130978200	E10
chr4	130978200	130978400	E8
chr4	130978400	130978800	E6
chr4	130978800	130979000	E12
chr4	130979000	130979200	E7
chr4	130979200	130980200	E82
chr4	130980200	130981600	E74
chr4	130981600	130981800	E45
chr4	130981800	130985800	E74
chr4	130985800	130986000	E72
chr4	130986000	130989200	E74
chr4	130989200	130989400	E13
chr4	130989400	130989600	E82
chr4	130989600	130991000	E74
chr4	130991000	130991200	E7
chr4	130991200	130991400	E82
chr4	130991400	130992000	E74
chr4	130992000	130992800	E82
chr4	130992800	130993200	E6
chr4	130993200	130993400	E82
chr4	130993400	130993600	E5
chr4	130993600	130993800	E8
chr4	130993800	130994000	E13
chr4	130994000	130994200	E8
chr4	130994200	130994400	E5
chr4	130994400	130994600	E13
chr4	130994600	130994800	E12
chr4	130994800	130995000	E9
chr4	130995000	130995200	E4
chr4	130995200	130995400	E5
chr4	130995400	130995600	E12
chr4	130995600	130995800	E7
chr4	130995800	130996400	E82
chr4	130996400	130997000	E7
chr4	130997000	130997800	E82
chr4	130997800	130998000	E45
chr4	130998000	130998200	E13
chr4	130998200	130998400	E7
chr4	130998400	130998600	E82
chr4	130998600	130998800	E6
chr4	130998800	130999000	E13
chr4	130999000	130999200	E82
chr4	130999200	130999400	E7
chr4	130999400	131000200	E82
chr4	131000200	131000400	E45
chr4	131000400	131001400	E74
chr4	131001400	131002000	E82
chr4	131002000	131002200	E8
chr4	131002200	131002600	E50
chr4	131002600	131006000	E73
chr4	131006000	131010600	E74
chr4	131010600	131010800	E76
chr4	131010800	131011800	E74
chr4	131011800	131012000	E72
chr4	131012000	131012400	E74
chr4	131012400	131012600	E45
chr4	131012600	131018000	E74
chr4	131018000	131018200	E46
chr4	131018200	131020400	E74
chr4	131020400	131020600	E72
chr4	131020600	131020800	E74
chr4	131020800	131021000	E76
chr4	131021000	131022400	E74
chr4	131022400	131022600	E44
chr4	131022600	131022800	E13
chr4	131022800	131023000	E44
chr4	131023000	131023200	E6
chr4	131023200	131023800	E82
chr4	131023800	131027600	E74
chr4	131027600	131028200	E82
chr4	131028200	131028400	E13
chr4	131028400	131028600	E82
chr4	131028600	131028800	E7
chr4	131028800	131029200	E82
chr4	131029200	131029600	E13
chr4	131029600	131029800	E8
chr4	131029800	131030000	E9
chr4	131030000	131030200	E11
chr4	131030200	131030400	E9
chr4	131030400	131030600	E11
chr4	131030600	131031000	E10
chr4	131031000	131031400	E2
chr4	131031400	131031600	E12
chr4	131031600	131032400	E10
chr4	131032400	131033000	E11
chr4	131033000	131033200	E12
chr4	131033200	131033600	E13
chr4	131033600	131035400	E82
chr4	131035400	131035600	E77
chr4	131035600	131037600	E74
chr4	131037600	131038000	E82
chr4	131038000	131038200	E25
chr4	131038200	131038400	E82
chr4	131038400	131038600	E13
chr4	131038600	131038800	E82
chr4	131038800	131039000	E48
chr4	131039000	131039400	E74
chr4	131039400	131039800	E82
chr4	131039800	131040000	E7
chr4	131040000	131043600	E74
chr4	131043600	131043800	E25
chr4	131043800	131044000	E82
chr4	131044000	131044600	E83
chr4	131044600	131044800	E12
chr4	131044800	131045000	E82
chr4	131045000	131045200	E83
chr4	131045200	131045400	E7
chr4	131045400	131046000	E82
chr4	131046000	131046200	E46
chr4	131046200	131046400	E72
chr4	131046400	131049000	E74
chr4	131049000	131049200	E72
chr4	131049200	131049400	E74
chr4	131049400	131049600	E72
chr4	131049600	131050400	E74
chr4	131050400	131050600	E77
chr4	131050600	131052600	E74
chr4	131052600	131052800	E79
chr4	131052800	131053200	E48
chr4	131053200	131055000	E74
chr4	131055000	131055200	E80
chr4	131055200	131055800	E74
chr4	131055800	131056000	E72
chr4	131056000	131057000	E74
chr4	131057000	131057200	E75
chr4	131057200	131057800	E74
chr4	131057800	131058000	E46
chr4	131058000	131066800	E73
chr4	131066800	131067000	E47
chr4	131067000	131071200	E73
chr4	131071200	131071400	E79
chr4	131071400	131077400	E73
chr4	131077400	131077600	E72
chr4	131077600	131077800	E75
chr4	131077800	131081200	E74
chr4	131081200	131081400	E72
chr4	131081400	131081600	E74
chr4	131081600	131081800	E72
chr4	131081800	131084800	E74
chr4	131084800	131085000	E81
chr4	131085000	131092400	E74
chr4	131092400	131092600	E78
chr4	131092600	131096800	E74
chr4	131096800	131097000	E72
chr4	131097000	131097200	E79
chr4	131097200	131097800	E74
chr4	131097800	131105600	E73
chr4	131105600	131105800	E13
chr4	131105800	131107200	E74
chr4	131107200	131107400	E48
chr4	131107400	131110000	E74
chr4	131110000	131110200	E72
chr4	131110200	131111000	E74
chr4	131111000	131111200	E46
chr4	131111200	131113200	E74
chr4	131113200	131113400	E48
chr4	131113400	131113600	E74
chr4	131113600	131113800	E48
chr4	131113800	131116200	E74
chr4	131116200	131116400	E77
chr4	131116400	131116800	E74
chr4	131116800	131124000	E73
chr4	131124000	131124400	E47
chr4	131124400	131130600	E73
chr4	131130600	131131800	E74
chr4	131131800	131132000	E44
chr4	131132000	131132600	E82
chr4	131132600	131132800	E25
chr4	131132800	131133200	E74
chr4	131133200	131133400	E72
chr4	131133400	131145600	E73
chr4	131145600	131145800	E48
chr4	131145800	131146000	E46
chr4	131146000	131147200	E74
chr4	131147200	131147400	E48
chr4	131147400	131148400	E74
chr4	131148400	131148600	E72
chr4	131148600	131149400	E74
chr4	131149400	131149600	E72
chr4	131149600	131154000	E74
chr4	131154000	131154200	E25
chr4	131154200	131154400	E12
chr4	131154400	131154600	E9
chr4	131154600	131154800	E12
chr4	131154800	131155000	E18
chr4	131155000	131155200	E14
chr4	131155200	131155400	E15
chr4	131155400	131155600	E13
chr4	131155600	131156000	E82
chr4	131156000	131156200	E13
chr4	131156200	131156400	E7
chr4	131156400	131157000	E82
chr4	131157000	131157200	E13
chr4	131157200	131159400	E74
chr4	131159400	131159600	E77
chr4	131159600	131164200	E74
chr4	131164200	131164400	E72
chr4	131164400	131164600	E74
chr4	131164600	131164800	E46
chr4	131164800	131165000	E81
chr4	131165000	131166400	E74
chr4	131166400	131166600	E46
chr4	131166600	131170400	E74
chr4	131170400	131170600	E46
chr4	131170600	131173800	E74
chr4	131173800	131174000	E46
chr4	131174000	131177400	E74
chr4	131177400	131177600	E72
chr4	131177600	131178600	E74
chr4	131178600	131178800	E78
chr4	131178800	131189200	E74
chr4	131189200	131189400	E45
chr4	131189400	131189600	E34
chr4	131189600	131189800	E72
chr4	131189800	131192200	E74
chr4	131192200	131192400	E72
chr4	131192400	131193400	E74
chr4	131193400	131193600	E46
chr4	131193600	131197400	E74
chr4	131197400	131197600	E46
chr4	131197600	131212400	E73
chr4	131212400	131212600	E46
chr4	131212600	131217200	E73
chr4	131217200	131217400	E47
chr4	131217400	131226000	E73
chr4	131226000	131226200	E47
chr4	131226200	131226400	E73
chr4	131226400	131226600	E47
chr4	131226600	131235800	E73
chr4	131235800	131236200	E46
chr4	131236200	131238200	E74
chr4	131238200	131238400	E72
chr4	131238400	131252400	E73
chr4	131252400	131252600	E80
chr4	131252600	131254400	E74
chr4	131254400	131254600	E46
chr4	131254600	131255800	E74
chr4	131255800	131256000	E79
chr4	131256000	131257600	E74
chr4	131257600	131257800	E45
chr4	131257800	131258600	E74
chr4	131258600	131258800	E79
chr4	131258800	131261200	E74
chr4	131261200	131261400	E48
chr4	131261400	131261800	E74
chr4	131261800	131262000	E46
chr4	131262000	131263400	E74
chr4	131263400	131263600	E72
chr4	131263600	131271600	E74
chr4	131271600	131272000	E72
chr4	131272000	131274600	E74
chr4	131274600	131274800	E75
chr4	131274800	131277400	E74
chr4	131277400	131277600	E45
chr4	131277600	131277800	E72
chr4	131277800	131278000	E46
chr4	131278000	131278800	E74
chr4	131278800	131279000	E25
chr4	131279000	131279800	E74
chr4	131279800	131280000	E46
chr4	131280000	131283000	E74
chr4	131283000	131283200	E46
chr4	131283200	131285600	E74
chr4	131285600	131285800	E46
chr4	131285800	131297600	E73
chr4	131297600	131297800	E34
chr4	131297800	131306400	E73
chr4	131306400	131306600	E46
chr4	131306600	131310000	E74
chr4	131310000	131310200	E72
chr4	131310200	131315800	E74
chr4	131315800	131316000	E78
chr4	131316000	131316200	E46
chr4	131316200	131320400	E74
chr4	131320400	131320600	E76
chr4	131320600	131320800	E46
chr4	131320800	131321200	E74
chr4	131321200	131321400	E49
chr4	131321400	131327400	E74
chr4	131327400	131327600	E80
chr4	131327600	131330200	E74
chr4	131330200	131330800	E82
chr4	131330800	131331000	E25
chr4	131331000	131332200	E82
chr4	131332200	131332400	E13
chr4	131332400	131338000	E74
chr4	131338000	131338200	E72
chr4	131338200	131338400	E74
chr4	131338400	131338600	E45
chr4	131338600	131342800	E74
chr4	131342800	131343000	E49
chr4	131343000	131344600	E74
chr4	131344600	131344800	E72
chr4	131344800	131345000	E74
chr4	131345000	131345200	E80
chr4	131345200	131348800	E74
chr4	131348800	131349000	E72
chr4	131349000	131353400	E73
chr4	131353400	131355600	E74
chr4	131355600	131355800	E80
chr4	131355800	131356800	E74
chr4	131356800	131357000	E72
chr4	131357000	131358000	E74
chr4	131358000	131358200	E72
chr4	131358200	131359800	E74
chr4	131359800	131360000	E72
chr4	131360000	131377200	E73
chr4	131377200	131377400	E72
chr4	131377400	131379400	E74
chr4	131379400	131379600	E72
chr4	131379600	131388400	E73
chr4	131388400	131388600	E47
chr4	131388600	131401000	E73
chr4	131401000	131401200	E47
chr4	131401200	131405000	E73
chr4	131405000	131405200	E72
chr4	131405200	131410800	E73
chr4	131410800	131411000	E47
chr4	131411000	131412200	E73
chr4	131412200	131412400	E47
chr4	131412400	131416800	E73
chr4	131416800	131417000	E75
chr4	131417000	131419800	E74
chr4	131419800	131420200	E72
chr4	131420200	131421600	E74
chr4	131421600	131421800	E72
chr4	131421800	131425600	E74
chr4	131425600	131425800	E77
chr4	131425800	131426000	E72
chr4	131426000	131431200	E73
chr4	131431200	131431800	E74
chr4	131431800	131432000	E45
chr4	131432000	131440600	E73
chr4	131440600	131440800	E72
chr4	131440800	131447600	E74
chr4	131447600	131447800	E75
chr4	131447800	131448200	E74
chr4	131448200	131448400	E72
chr4	131448400	131448600	E74
chr4	131448600	131448800	E72
chr4	131448800	131452000	E73
chr4	131452000	131452200	E47
chr4	131452200	131467400	E73
chr4	131467400	131467600	E46
chr4	131467600	131469600	E74
chr4	131469600	131469800	E46
chr4	131469800	131471600	E74
chr4	131471600	131471800	E13
chr4	131471800	131473000	E74
chr4	131473000	131473200	E81
chr4	131473200	131474400	E74
chr4	131474400	131474600	E72
chr4	131474600	131482200	E73
chr4	131482200	131482400	E72
chr4	131482400	131482600	E74
chr4	131482600	131482800	E72
chr4	131482800	131484000	E74
chr4	131484000	131484200	E45
chr4	131484200	131485600	E74
chr4	131485600	131485800	E79
chr4	131485800	131487400	E73
chr4	131487400	131487600	E47
chr4	131487600	131498200	E73
chr4	131498200	131498400	E46
chr4	131498400	131498600	E72
chr4	131498600	131510400	E73
chr4	131510400	131510600	E13
chr4	131510600	131510800	E74
chr4	131510800	131511000	E72
chr4	131511000	131523200	E73
chr4	131523200	131523400	E47
chr4	131523400	131528000	E73
chr4	131528000	131528200	E47
chr4	131528200	131533000	E73
chr4	131533000	131533200	E47
chr4	131533200	131537200	E73
chr4	131537200	131537400	E47
chr4	131537400	131538400	E73
chr4	131538400	131538600	E47
chr4	131538600	131539600	E73
chr4	131539600	131539800	E47
chr4	131539800	131552800	E73
chr4	131552800	131553000	E47
chr4	131553000	131561400	E73
chr4	131561400	131561600	E72
chr4	131561600	131562200	E74
chr4	131562200	131562400	E25
chr4	131562400	131568400	E74
chr4	131568400	131568800	E82
chr4	131568800	131570800	E83
chr4	131570800	131571200	E82
chr4	131571200	131572800	E74
chr4	131572800	131573000	E48
chr4	131573000	131574600	E74
chr4	131574600	131574800	E71
chr4	131574800	131575200	E74
chr4	131575200	131575400	E72
chr4	131575400	131583800	E73
chr4	131583800	131584000	E46
chr4	131584000	131585600	E74
chr4	131585600	131585800	E81
chr4	131585800	131586000	E74
chr4	131586000	131590400	E73
chr4	131590400	131590600	E72
chr4	131590600	131594400	E74
chr4	131594400	131594600	E48
chr4	131594600	131597200	E74
chr4	131597200	131597400	E72
chr4	131597400	131598000	E74
chr4	131598000	131598200	E46
chr4	131598200	131598400	E72
chr4	131598400	131598600	E74
chr4	131598600	131598800	E78
chr4	131598800	131602000	E74
chr4	131602000	131602200	E72
chr4	131602200	131609400	E73
chr4	131609400	131609800	E74
chr4	131609800	131610000	E72
chr4	131610000	131612400	E74
chr4	131612400	131612600	E72
chr4	131612600	131612800	E80
chr4	131612800	131614600	E74
chr4	131614600	131614800	E44
chr4	131614800	131615000	E74
chr4	131615000	131615200	E72
chr4	131615200	131620200	E74
chr4	131620200	131620400	E48
chr4	131620400	131622600	E74
chr4	131622600	131622800	E72
chr4	131622800	131623000	E74
chr4	131623000	131623400	E72
chr4	131623400	131624000	E74
chr4	131624000	131624200	E72
chr4	131624200	131624400	E74
chr4	131624400	131624600	E72
chr4	131624600	131625000	E74
chr4	131625000	131625400	E72
chr4	131625400	131644600	E73
chr4	131644600	131644800	E72
chr4	131644800	131645400	E74
chr4	131645400	131645600	E73
chr4	131645600	131646200	E74
chr4	131646200	131646400	E72
chr4	131646400	131653000	E73
chr4	131653000	131653200	E72
chr4	131653200	131658800	E73
chr4	131658800	131659000	E72
chr4	131659000	131661800	E73
chr4	131661800	131662000	E47
chr4	131662000	131678400	E73
chr4	131678400	131678600	E46
chr4	131678600	131680000	E74
chr4	131680000	131680200	E72
chr4	131680200	131680400	E48
chr4	131680400	131680800	E73
chr4	131680800	131681000	E47
chr4	131681000	131697000	E73
chr4	131697000	131697200	E72
chr4	131697200	131699800	E74
chr4	131699800	131700000	E73
chr4	131700000	131700200	E13
chr4	131700200	131716000	E73
chr4	131716000	131716200	E72
chr4	131716200	131717200	E74
chr4	131717200	131717400	E72
chr4	131717400	131717600	E71
chr4	131717600	131718000	E74
chr4	131718000	131718200	E72
chr4	131718200	131729600	E73
chr4	131729600	131729800	E44
chr4	131729800	131732800	E74
chr4	131732800	131733000	E48
chr4	131733000	131735600	E74
chr4	131735600	131735800	E48
chr4	131735800	131736000	E13
chr4	131736000	131736200	E8
chr4	131736200	131736400	E6
chr4	131736400	131736600	E4
chr4	131736600	131736800	E50
chr4	131736800	131737200	E6
chr4	131737200	131737600	E82
chr4	131737600	131738000	E74
chr4	131738000	131738200	E82
chr4	131738200	131738400	E48
chr4	131738400	131738600	E74
chr4	131738600	131739200	E48
chr4	131739200	131739800	E74
chr4	131739800	131740000	E48
chr4	131740000	131740400	E74
chr4	131740400	131740600	E48
chr4	131740600	131741200	E13
chr4	131741200	131741400	E12
chr4	131741400	131741600	E11
chr4	131741600	131741800	E8
chr4	131741800	131742000	E4
chr4	131742000	131742200	E9
chr4	131742200	131742400	E12
chr4	131742400	131742600	E82
chr4	131742600	131742800	E6
chr4	131742800	131743000	E44
chr4	131743000	131744400	E74
chr4	131744400	131744600	E72
chr4	131744600	131746400	E74
chr4	131746400	131746600	E48
chr4	131746600	131750200	E74
chr4	131750200	131750400	E72
chr4	131750400	131750800	E74
chr4	131750800	131751000	E46
chr4	131751000	131763600	E73
chr4	131763600	131763800	E47
chr4	131763800	131769400	E73
chr4	131769400	131769600	E72
chr4	131769600	131770200	E74
chr4	131770200	131770600	E72
chr4	131770600	131770800	E46
chr4	131770800	131771000	E72
chr4	131771000	131778000	E73
chr4	131778000	131778200	E75
chr4	131778200	131779000	E74
chr4	131779000	131779200	E72
chr4	131779200	131790400	E73
chr4	131790400	131791400	E74
chr4	131791400	131791600	E72
chr4	131791600	131791800	E79
chr4	131791800	131794600	E73
chr4	131794600	131794800	E47
chr4	131794800	131800000	E73
chr4	131800000	131800200	E72
chr4	131800200	131804400	E73
chr4	131804400	131804600	E47
chr4	131804600	131828400	E73
chr4	131828400	131828600	E72
chr4	131828600	131828800	E74
chr4	131828800	131829000	E72
chr4	131829000	131832000	E74
chr4	131832000	131832200	E46
chr4	131832200	131836400	E74
chr4	131836400	131836600	E48
chr4	131836600	131839600	E74
chr4	131839600	131839800	E72
chr4	131839800	131840200	E74
chr4	131840200	131840400	E78
chr4	131840400	131842200	E74
chr4	131842200	131842400	E72
chr4	131842400	131843000	E74
chr4	131843000	131843200	E79
chr4	131843200	131845000	E74
chr4	131845000	131845200	E72
chr4	131845200	131856000	E73
chr4	131856000	131856200	E47
chr4	131856200	131857800	E73
chr4	131857800	131858000	E47
chr4	131858000	131858800	E74
chr4	131858800	131859000	E72
chr4	131859000	131859600	E74
chr4	131859600	131859800	E49
chr4	131859800	131862400	E74
chr4	131862400	131862600	E71
chr4	131862600	131862800	E74
chr4	131862800	131863000	E48
chr4	131863000	131868600	E74
chr4	131868600	131868800	E45
chr4	131868800	131875400	E73
chr4	131875400	131875600	E72
chr4	131875600	131879200	E74
chr4	131879200	131879600	E46
chr4	131879600	131881400	E74
chr4	131881400	131881600	E13
chr4	131881600	131883400	E74
chr4	131883400	131883600	E72
chr4	131883600	131889400	E73
chr4	131889400	131889600	E47
chr4	131889600	131893800	E73
chr4	131893800	131894000	E72
chr4	131894000	131898600	E73
chr4	131898600	131898800	E45
chr4	131898800	131906400	E74
chr4	131906400	131906600	E44
chr4	131906600	131907600	E74
chr4	131907600	131907800	E48
chr4	131907800	131908000	E74
chr4	131908000	131908200	E46
chr4	131908200	131913200	E74
chr4	131913200	131913400	E46
chr4	131913400	131916600	E74
chr4	131916600	131916800	E48
chr4	131916800	131917600	E74
chr4	131917600	131917800	E72
chr4	131917800	131920800	E74
chr4	131920800	131921000	E48
chr4	131921000	131922600	E74
chr4	131922600	131922800	E13
chr4	131922800	131927600	E74
chr4	131927600	131927800	E48
chr4	131927800	131929800	E74
chr4	131929800	131930000	E81
chr4	131930000	131932800	E74
chr4	131932800	131933000	E48
chr4	131933000	131933400	E74
chr4	131933400	131933600	E45
chr4	131933600	131935400	E74
chr4	131935400	131935600	E72
chr4	131935600	131939000	E74
chr4	131939000	131939200	E46
chr4	131939200	131939600	E74
chr4	131939600	131939800	E44
chr4	131939800	131940800	E74
chr4	131940800	131941000	E72
chr4	131941000	131943000	E74
chr4	131943000	131943200	E72
chr4	131943200	131956600	E73
chr4	131956600	131956800	E72
chr4	131956800	131958000	E74
chr4	131958000	131958200	E45
chr4	131958200	131960200	E74
chr4	131960200	131960400	E72
chr4	131960400	131966600	E74
chr4	131966600	131966800	E13
chr4	131966800	131967800	E74
chr4	131967800	131968000	E81
chr4	131968000	131975800	E73
chr4	131975800	131976000	E72
chr4	131976000	131979400	E74
chr4	131979400	131979600	E72
chr4	131979600	131979800	E74
chr4	131979800	131980000	E72
chr4	131980000	131982600	E74
chr4	131982600	131982800	E72
chr4	131982800	131983800	E74
chr4	131983800	131984000	E48
chr4	131984000	131985800	E74
chr4	131985800	131986000	E72
chr4	131986000	131986800	E74
chr4	131986800	131987000	E48
chr4	131987000	131990000	E74
chr4	131990000	131990200	E48
chr4	131990200	131991000	E74
chr4	131991000	131991200	E25
chr4	131991200	132005400	E73
chr4	132005400	132005600	E25
chr4	132005600	132006200	E82
chr4	132006200	132007000	E74
chr4	132007000	132007200	E45
chr4	132007200	132008400	E74
chr4	132008400	132008600	E72
chr4	132008600	132011200	E73
chr4	132011200	132011400	E72
chr4	132011400	132030000	E73
chr4	132030000	132030200	E47
chr4	132030200	132030400	E74
chr4	132030400	132030600	E72
chr4	132030600	132031800	E74
chr4	132031800	132032000	E34
chr4	132032000	132032200	E74
chr4	132032200	132032400	E45
chr4	132032400	132034400	E74
chr4	132034400	132034600	E76
chr4	132034600	132035200	E74
chr4	132035200	132035400	E76
chr4	132035400	132036800	E74
chr4	132036800	132037000	E81
chr4	132037000	132037200	E72
chr4	132037200	132041600	E74
chr4	132041600	132041800	E72
chr4	132041800	132043000	E74
chr4	132043000	132043200	E80
chr4	132043200	132048400	E74
chr4	132048400	132048600	E46
chr4	132048600	132050200	E74
chr4	132050200	132050400	E71
chr4	132050400	132052600	E74
chr4	132052600	132052800	E80
chr4	132052800	132057000	E74
chr4	132057000	132057200	E72
chr4	132057200	132063200	E74
chr4	132063200	132063400	E72
chr4	132063400	132072400	E74
chr4	132072400	132072600	E75
chr4	132072600	132077400	E74
chr4	132077400	132077600	E72
chr4	132077600	132080400	E74
chr4	132080400	132080600	E47
chr4	132080600	132083600	E73
chr4	132083600	132083800	E72
chr4	132083800	132092400	E73
chr4	132092400	132092600	E71
chr4	132092600	132102200	E73
chr4	132102200	132102600	E47
chr4	132102600	132105200	E73
chr4	132105200	132105400	E46
chr4	132105400	132109600	E74
chr4	132109600	132109800	E73
chr4	132109800	132113400	E74
chr4	132113400	132113600	E72
chr4	132113600	132114800	E74
chr4	132114800	132115000	E71
chr4	132115000	132115200	E72
chr4	132115200	132119600	E73
chr4	132119600	132119800	E47
chr4	132119800	132126200	E73
chr4	132126200	132126400	E72
chr4	132126400	132126800	E74
chr4	132126800	132127000	E13
chr4	132127000	132129400	E74
chr4	132129400	132129600	E44
chr4	132129600	132132200	E74
chr4	132132200	132132400	E72
chr4	132132400	132132800	E74
chr4	132132800	132133000	E72
chr4	132133000	132133200	E74
chr4	132133200	132133400	E72
chr4	132133400	132143800	E73
chr4	132143800	132144000	E47
chr4	132144000	132147800	E73
chr4	132147800	132148000	E46
chr4	132148000	132148800	E74
chr4	132148800	132149000	E46
chr4	132149000	132150800	E74
chr4	132150800	132151000	E47
chr4	132151000	132152400	E74
chr4	132152400	132152600	E73
chr4	132152600	132155800	E74
chr4	132155800	132156000	E46
chr4	132156000	132156200	E72
chr4	132156200	132158600	E73
chr4	132158600	132158800	E47
chr4	132158800	132166200	E73
chr4	132166200	132166400	E25
chr4	132166400	132166600	E82
chr4	132166600	132166800	E74
chr4	132166800	132167000	E72
chr4	132167000	132186000	E73
chr4	132186000	132186200	E47
chr4	132186200	132188800	E73
chr4	132188800	132189000	E47
chr4	132189000	132196000	E73
chr4	132196000	132196200	E47
chr4	132196200	132198200	E73
chr4	132198200	132198400	E47
chr4	132198400	132222000	E73
chr4	132222000	132222400	E47
chr4	132222400	132228000	E73
chr4	132228000	132228200	E47
chr4	132228200	132230200	E73
chr4	132230200	132230400	E47
chr4	132230400	132247200	E73
chr4	132247200	132247400	E47
chr4	132247400	132253200	E73
chr4	132253200	132253400	E47
chr4	132253400	132254600	E73
chr4	132254600	132254800	E47
chr4	132254800	132257800	E73
chr4	132257800	132258000	E47
chr4	132258000	132258400	E74
chr4	132258400	132258600	E72
chr4	132258600	132259400	E74
chr4	132259400	132259800	E72
chr4	132259800	132260000	E45
chr4	132260000	132260200	E13
chr4	132260200	132260400	E55
chr4	132260400	132260600	E82
chr4	132260600	132260800	E84
chr4	132260800	132261000	E48
chr4	132261000	132262400	E74
chr4	132262400	132262600	E72
chr4	132262600	132265800	E74
chr4	132265800	132266000	E72
chr4	132266000	132267200	E74
chr4	132267200	132267600	E82
chr4	132267600	132268800	E83
chr4	132268800	132269000	E16
chr4	132269000	132269200	E22
chr4	132269200	132269400	E18
chr4	132269400	132269600	E22
chr4	132269600	132269800	E11
chr4	132269800	132270000	E14
chr4	132270000	132270400	E15
chr4	132270400	132270600	E12
chr4	132270600	132271800	E82
chr4	132271800	132272000	E56
chr4	132272000	132272200	E38
chr4	132272200	132272400	E45
chr4	132272400	132273200	E74
chr4	132273200	132273400	E38
chr4	132273400	132273600	E74
chr4	132273600	132273800	E48
chr4	132273800	132274000	E74
chr4	132274000	132274200	E72
chr4	132274200	132280200	E74
chr4	132280200	132280400	E46
chr4	132280400	132280600	E74
chr4	132280600	132280800	E72
chr4	132280800	132282400	E74
chr4	132282400	132282600	E46
chr4	132282600	132288600	E73
chr4	132288600	132288800	E72
chr4	132288800	132292200	E74
chr4	132292200	132292400	E46
chr4	132292400	132293600	E74
chr4	132293600	132293800	E72
chr4	132293800	132295400	E74
chr4	132295400	132295600	E72
chr4	132295600	132297600	E74
chr4	132297600	132297800	E81
chr4	132297800	132300800	E74
chr4	132300800	132301000	E82
chr4	132301000	132301600	E25
chr4	132301600	132301800	E82
chr4	132301800	132303800	E74
chr4	132303800	132304000	E45
chr4	132304000	132308000	E74
chr4	132308000	132308200	E72
chr4	132308200	132322000	E73
chr4	132322000	132322200	E72
chr4	132322200	132322600	E74
chr4	132322600	132322800	E45
chr4	132322800	132326400	E74
chr4	132326400	132326600	E72
chr4	132326600	132328200	E74
chr4	132328200	132328400	E45
chr4	132328400	132330600	E74
chr4	132330600	132330800	E25
chr4	132330800	132338400	E74
chr4	132338400	132338600	E72
chr4	132338600	132341600	E74
chr4	132341600	132341800	E72
chr4	132341800	132342000	E46
chr4	132342000	132342600	E74
chr4	132342600	132342800	E72
chr4	132342800	132346400	E74
chr4	132346400	132346600	E55
chr4	132346600	132347600	E16
chr4	132347600	132347800	E84
chr4	132347800	132348200	E16
chr4	132348200	132348400	E84
chr4	132348400	132348800	E16
chr4	132348800	132349200	E84
chr4	132349200	132351200	E74
chr4	132351200	132351400	E72
chr4	132351400	132351600	E48
chr4	132351600	132351800	E82
chr4	132351800	132352200	E83
chr4	132352200	132359800	E73
chr4	132359800	132360000	E47
chr4	132360000	132370400	E73
chr4	132370400	132370600	E13
chr4	132370600	132371400	E82
chr4	132371400	132371600	E25
chr4	132371600	132372200	E22
chr4	132372200	132372400	E16
chr4	132372400	132372600	E83
chr4	132372600	132375000	E73
chr4	132375000	132375200	E72
chr4	132375200	132377200	E74
chr4	132377200	132377400	E72
chr4	132377400	132380000	E74
chr4	132380000	132380200	E13
chr4	132380200	132380400	E82
chr4	132380400	132381200	E16
chr4	132381200	132381400	E83
chr4	132381400	132382400	E82
chr4	132382400	132394600	E74
chr4	132394600	132394800	E79
chr4	132394800	132397600	E74
chr4	132397600	132397800	E72
chr4	132397800	132405800	E73
chr4	132405800	132406000	E72
chr4	132406000	132410800	E74
chr4	132410800	132411000	E75
chr4	132411000	132415600	E74
chr4	132415600	132415800	E46
chr4	132415800	132416000	E74
chr4	132416000	132416200	E46
chr4	132416200	132416600	E74
chr4	132416600	132416800	E72
chr4	132416800	132419600	E73
chr4	132419600	132419800	E47
chr4	132419800	132444600	E73
chr4	132444600	132444800	E71
chr4	132444800	132445800	E74
chr4	132445800	132446000	E46
chr4	132446000	132451800	E74
chr4	132451800	132452000	E48
chr4	132452000	132452200	E74
chr4	132452200	132452400	E48
chr4	132452400	132452600	E45
chr4	132452600	132452800	E48
chr4	132452800	132453000	E74
chr4	132453000	132453200	E75
chr4	132453200	132454200	E74
chr4	132454200	132454400	E72
chr4	132454400	132454600	E44
chr4	132454600	132455000	E82
chr4	132455000	132455200	E25
chr4	132455200	132455400	E82
chr4	132455400	132455600	E13
chr4	132455600	132455800	E6
chr4	132455800	132456000	E82
chr4	132456000	132456200	E13
chr4	132456200	132456600	E6
chr4	132456600	132457000	E82
chr4	132457000	132457200	E45
chr4	132457200	132457400	E72
chr4	132457400	132457600	E74
chr4	132457600	132457800	E48
chr4	132457800	132460400	E74
chr4	132460400	132460600	E12
chr4	132460600	132460800	E13
chr4	132460800	132461000	E48
chr4	132461000	132463400	E74
chr4	132463400	132463800	E13
chr4	132463800	132465000	E82
chr4	132465000	132465200	E13
chr4	132465200	132465400	E82
chr4	132465400	132465800	E13
chr4	132465800	132466000	E7
chr4	132466000	132466200	E82
chr4	132466200	132466400	E13
chr4	132466400	132466600	E7
chr4	132466600	132467200	E82
chr4	132467200	132467400	E5
chr4	132467400	132467600	E39
chr4	132467600	132467800	E8
chr4	132467800	132468000	E11
chr4	132468000	132468200	E2
chr4	132468200	132468400	E65
chr4	132468400	132468600	E63
chr4	132468600	132469000	E65
chr4	132469000	132469200	E69
chr4	132469200	132469400	E1
chr4	132469400	132469600	E69
chr4	132469600	132469800	E14
chr4	132469800	132470200	E10
chr4	132470200	132470400	E40
chr4	132470400	132470800	E8
chr4	132470800	132471400	E13
chr4	132471400	132471600	E15
chr4	132471600	132471800	E13
chr4	132471800	132472000	E82
chr4	132472000	132472200	E39
chr4	132472200	132472600	E15
chr4	132472600	132472800	E40
chr4	132472800	132473000	E9
chr4	132473000	132473200	E13
chr4	132473200	132473400	E38
chr4	132473400	132473600	E48
chr4	132473600	132475600	E74
chr4	132475600	132475800	E46
chr4	132475800	132476800	E74
chr4	132476800	132477000	E13
chr4	132477000	132477400	E74
chr4	132477400	132477600	E46
chr4	132477600	132480000	E74
chr4	132480000	132480200	E72
chr4	132480200	132481200	E74
chr4	132481200	132481400	E13
chr4	132481400	132481800	E82
chr4	132481800	132482600	E74
chr4	132482600	132483000	E82
chr4	132483000	132484600	E74
chr4	132484600	132484800	E48
chr4	132484800	132485600	E74
chr4	132485600	132485800	E46
chr4	132485800	132487400	E73
chr4	132487400	132487600	E47
chr4	132487600	132495000	E73
chr4	132495000	132495200	E47
chr4	132495200	132498600	E74
chr4	132498600	132498800	E44
chr4	132498800	132499000	E7
chr4	132499000	132499200	E6
chr4	132499200	132499800	E82
chr4	132499800	132503800	E74
chr4	132503800	132504000	E72
chr4	132504000	132506800	E74
chr4	132506800	132507200	E72
chr4	132507200	132513400	E73
chr4	132513400	132513600	E47
chr4	132513600	132518400	E73
chr4	132518400	132518600	E72
chr4	132518600	132524600	E74
chr4	132524600	132524800	E13
chr4	132524800	132525200	E7
chr4	132525200	132525400	E82
chr4	132525400	132529800	E74
chr4	132529800	132530000	E72
chr4	132530000	132530200	E74
chr4	132530200	132530400	E72
chr4	132530400	132531600	E74
chr4	132531600	132532200	E82
chr4	132532200	132532400	E7
chr4	132532400	132533000	E74
chr4	132533000	132533200	E72
chr4	132533200	132533400	E82
chr4	132533400	132533600	E13
chr4	132533600	132533800	E82
chr4	132533800	132534000	E48
chr4	132534000	132534200	E15
chr4	132534200	132534400	E68
chr4	132534400	132534600	E70
chr4	132534600	132534800	E17
chr4	132534800	132535000	E18
chr4	132535000	132535200	E15
chr4	132535200	132535400	E62
chr4	132535400	132535600	E68
chr4	132535600	132535800	E15
chr4	132535800	132536000	E13
chr4	132536000	132536200	E82
chr4	132536200	132536400	E13
chr4	132536400	132538200	E82
chr4	132538200	132538800	E74
chr4	132538800	132539000	E46
chr4	132539000	132539200	E72
chr4	132539200	132540800	E74
chr4	132540800	132541000	E38
chr4	132541000	132541200	E48
chr4	132541200	132541400	E13
chr4	132541400	132541800	E82
chr4	132541800	132542000	E13
chr4	132542000	132547600	E74
chr4	132547600	132547800	E46
chr4	132547800	132550400	E74
chr4	132550400	132550600	E46
chr4	132550600	132560000	E73
chr4	132560000	132560200	E46
chr4	132560200	132562800	E74
chr4	132562800	132563000	E13
chr4	132563000	132564200	E74
chr4	132564200	132564400	E72
chr4	132564400	132564800	E74
chr4	132564800	132565000	E72
chr4	132565000	132566000	E74
chr4	132566000	132566200	E46
chr4	132566200	132575600	E73
chr4	132575600	132575800	E72
chr4	132575800	132579000	E74
chr4	132579000	132579200	E46
chr4	132579200	132579400	E72
chr4	132579400	132582200	E74
chr4	132582200	132582400	E48
chr4	132582400	132583400	E74
chr4	132583400	132583600	E78
chr4	132583600	132584600	E74
chr4	132584600	132584800	E79
chr4	132584800	132590200	E73
chr4	132590200	132590400	E72
chr4	132590400	132594200	E73
chr4	132594200	132596000	E74
chr4	132596000	132596200	E72
chr4	132596200	132596800	E74
chr4	132596800	132597000	E71
chr4	132597000	132597200	E80
chr4	132597200	132615600	E73
chr4	132615600	132615800	E72
chr4	132615800	132622000	E73
chr4	132622000	132622200	E72
chr4	132622200	132623600	E74
chr4	132623600	132623800	E72
chr4	132623800	132629000	E73
chr4	132629000	132629200	E83
chr4	132629200	132629400	E12
chr4	132629400	132629600	E13
chr4	132629600	132632800	E74
chr4	132632800	132633000	E72
chr4	132633000	132638000	E74
chr4	132638000	132638200	E82
chr4	132638200	132638400	E7
chr4	132638400	132638600	E82
chr4	132638600	132639600	E74
chr4	132639600	132639800	E48
chr4	132639800	132642000	E74
chr4	132642000	132642200	E37
chr4	132642200	132642600	E55
chr4	132642600	132642800	E57
chr4	132642800	132643200	E62
chr4	132643200	132643400	E68
chr4	132643400	132643600	E13
chr4	132643600	132643800	E15
chr4	132643800	132644000	E62
chr4	132644000	132644200	E40
chr4	132644200	132644400	E48
chr4	132644400	132648800	E74
chr4	132648800	132649000	E72
chr4	132649000	132663800	E73
chr4	132663800	132664000	E47
chr4	132664000	132688600	E73
chr4	132688600	132689000	E46
chr4	132689000	132699800	E73
chr4	132699800	132700000	E72
chr4	132700000	132701400	E74
chr4	132701400	132701600	E72
chr4	132701600	132704000	E74
chr4	132704000	132704200	E46
chr4	132704200	132706000	E74
chr4	132706000	132706200	E72
chr4	132706200	132706400	E74
chr4	132706400	132706600	E72
chr4	132706600	132723800	E73
chr4	132723800	132724000	E47
chr4	132724000	132730000	E73
chr4	132730000	132730200	E46
chr4	132730200	132730400	E45
chr4	132730400	132730800	E74
chr4	132730800	132731000	E72
chr4	132731000	132733600	E74
chr4	132733600	132733800	E72
chr4	132733800	132740800	E73
chr4	132740800	132741000	E47
chr4	132741000	132747000	E73
chr4	132747000	132747200	E47
chr4	132747200	132759800	E73
chr4	132759800	132760000	E47
chr4	132760000	132762600	E73
chr4	132762600	132762800	E47
chr4	132762800	132763600	E73
chr4	132763600	132763800	E47
chr4	132763800	132771200	E73
chr4	132771200	132771400	E72
chr4	132771400	132771800	E73
chr4	132771800	132772000	E47
chr4	132772000	132776400	E73
chr4	132776400	132776800	E46
chr4	132776800	132777600	E74
chr4	132777600	132777800	E72
chr4	132777800	132782800	E74
chr4	132782800	132783000	E72
chr4	132783000	132784600	E74
chr4	132784600	132784800	E72
chr4	132784800	132787000	E74
chr4	132787000	132787200	E71
chr4	132787200	132787400	E74
chr4	132787400	132787600	E46
chr4	132787600	132794800	E73
chr4	132794800	132795000	E72
chr4	132795000	132796200	E74
chr4	132796200	132796400	E54
chr4	132796400	132801000	E74
chr4	132801000	132801200	E49
chr4	132801200	132824200	E73
chr4	132824200	132824400	E44
chr4	132824400	132825600	E74
chr4	132825600	132825800	E81
chr4	132825800	132826800	E74
chr4	132826800	132827000	E72
chr4	132827000	132840800	E73
chr4	132840800	132841000	E47
chr4	132841000	132855200	E73
chr4	132855200	132855400	E47
chr4	132855400	132863800	E73
chr4	132863800	132864200	E45
chr4	132864200	132865200	E74
chr4	132865200	132865400	E46
chr4	132865400	132878400	E73
chr4	132878400	132878600	E47
chr4	132878600	132887000	E73
chr4	132887000	132887200	E80
chr4	132887200	132887400	E72
chr4	132887400	132889600	E74
chr4	132889600	132889800	E49
chr4	132889800	132890400	E74
chr4	132890400	132890600	E72
chr4	132890600	132895200	E74
chr4	132895200	132895400	E82
chr4	132895400	132895600	E25
chr4	132895600	132897400	E23
chr4	132897400	132897600	E22
chr4	132897600	132897800	E23
chr4	132897800	132898000	E25
chr4	132898000	132904000	E74
chr4	132904000	132904200	E71
chr4	132904200	132904400	E13
chr4	132904400	132908200	E74
chr4	132908200	132908400	E79
chr4	132908400	132910800	E74
chr4	132910800	132911000	E48
chr4	132911000	132911400	E74
chr4	132911400	132911600	E71
chr4	132911600	132913600	E73
chr4	132913600	132913800	E47
chr4	132913800	132924600	E73
chr4	132924600	132924800	E72
chr4	132924800	132926200	E74
chr4	132926200	132926400	E72
chr4	132926400	132928800	E74
chr4	132928800	132929000	E72
chr4	132929000	132934200	E73
chr4	132934200	132934400	E46
chr4	132934400	132936000	E74
chr4	132936000	132936400	E72
chr4	132936400	132939800	E74
chr4	132939800	132940000	E46
chr4	132940000	132952000	E73
chr4	132952000	132952200	E47
chr4	132952200	132953600	E73
chr4	132953600	132953800	E81
chr4	132953800	132954400	E74
chr4	132954400	132954600	E72
chr4	132954600	132963200	E73
chr4	132963200	132963400	E46
chr4	132963400	132971000	E74
chr4	132971000	132971200	E45
chr4	132971200	132972400	E74
chr4	132972400	132972600	E72
chr4	132972600	132975400	E74
chr4	132975400	132975600	E48
chr4	132975600	132978600	E74
chr4	132978600	132978800	E45
chr4	132978800	132979400	E74
chr4	132979400	132979600	E46
chr4	132979600	132979800	E72
chr4	132979800	132981800	E74
chr4	132981800	132982000	E79
chr4	132982000	132987000	E74
chr4	132987000	132987400	E25
chr4	132987400	132989600	E74
chr4	132989600	132989800	E76
chr4	132989800	132991600	E74
chr4	132991600	132991800	E72
chr4	132991800	132996600	E74
chr4	132996600	132996800	E45
chr4	132996800	132999200	E74
chr4	132999200	132999400	E80
chr4	132999400	133000600	E74
chr4	133000600	133000800	E46
chr4	133000800	133001400	E74
chr4	133001400	133001600	E48
chr4	133001600	133004600	E74
chr4	133004600	133004800	E72
chr4	133004800	133011200	E73
chr4	133011200	133011400	E45
chr4	133011400	133018600	E73
chr4	133018600	133018800	E46
chr4	133018800	133023600	E74
chr4	133023600	133023800	E72
chr4	133023800	133027400	E74
chr4	133027400	133027600	E72
chr4	133027600	133027800	E46
chr4	133027800	133028400	E74
chr4	133028400	133028600	E80
chr4	133028600	133029600	E74
chr4	133029600	133029800	E72
chr4	133029800	133035800	E73
chr4	133035800	133036000	E47
chr4	133036000	133042000	E73
chr4	133042000	133042200	E46
chr4	133042200	133042600	E74
chr4	133042600	133042800	E45
chr4	133042800	133043000	E74
chr4	133043000	133043200	E77
chr4	133043200	133043400	E7
chr4	133043400	133043600	E25
chr4	133043600	133043800	E31
chr4	133043800	133044600	E23
chr4	133044600	133044800	E25
chr4	133044800	133045000	E23
chr4	133045000	133045600	E22
chr4	133045600	133045800	E31
chr4	133045800	133046000	E25
chr4	133046000	133056000	E74
chr4	133056000	133056200	E46
chr4	133056200	133058000	E74
chr4	133058000	133058400	E72
chr4	133058400	133074800	E73
chr4	133074800	133075000	E47
chr4	133075000	133076000	E73
chr4	133076000	133076200	E47
chr4	133076200	133090400	E73
chr4	133090400	133090600	E47
chr4	133090600	133092800	E73
chr4	133092800	133093000	E72
chr4	133093000	133093600	E74
chr4	133093600	133093800	E45
chr4	133093800	133094000	E72
chr4	133094000	133103400	E73
chr4	133103400	133103600	E47
chr4	133103600	133111800	E73
chr4	133111800	133112000	E72
chr4	133112000	133115600	E74
chr4	133115600	133115800	E46
chr4	133115800	133116000	E72
chr4	133116000	133116200	E79
chr4	133116200	133116400	E74
chr4	133116400	133116600	E45
chr4	133116600	133121200	E74
chr4	133121200	133121400	E46
chr4	133121400	133123800	E74
chr4	133123800	133124000	E49
chr4	133124000	133124400	E74
chr4	133124400	133124600	E72
chr4	133124600	133126200	E74
chr4	133126200	133126400	E46
chr4	133126400	133147800	E73
chr4	133147800	133148000	E47
chr4	133148000	133149600	E73
chr4	133149600	133149800	E47
chr4	133149800	133159200	E73
chr4	133159200	133159400	E71
chr4	133159400	133161200	E74
chr4	133161200	133161400	E45
chr4	133161400	133163000	E74
chr4	133163000	133163200	E45
chr4	133163200	133163800	E74
chr4	133163800	133180600	E73
chr4	133180600	133180800	E47
chr4	133180800	133184200	E73
chr4	133184200	133184400	E72
chr4	133184400	133185600	E74
chr4	133185600	133185800	E72
chr4	133185800	133187400	E74
chr4	133187400	133187600	E48
chr4	133187600	133190000	E74
chr4	133190000	133190200	E72
chr4	133190200	133190600	E74
chr4	133190600	133190800	E46
chr4	133190800	133195400	E74
chr4	133195400	133195600	E72
chr4	133195600	133196400	E74
chr4	133196400	133196600	E72
chr4	133196600	133199200	E74
chr4	133199200	133199400	E46
chr4	133199400	133200400	E74
chr4	133200400	133200600	E79
chr4	133200600	133200800	E74
chr4	133200800	133201000	E72
chr4	133201000	133207400	E74
chr4	133207400	133207600	E48
chr4	133207600	133208400	E74
chr4	133208400	133208600	E45
chr4	133208600	133213600	E74
chr4	133213600	133213800	E72
chr4	133213800	133216600	E74
chr4	133216600	133216800	E25
chr4	133216800	133224800	E73
chr4	133224800	133225000	E47
chr4	133225000	133227000	E73
chr4	133227000	133227200	E47
chr4	133227200	133256000	E73
chr4	133256000	133256200	E47
chr4	133256200	133259200	E73
chr4	133259200	133259400	E72
chr4	133259400	133263800	E74
chr4	133263800	133264000	E45
chr4	133264000	133265400	E74
chr4	133265400	133265600	E46
chr4	133265600	133268200	E74
chr4	133268200	133268400	E72
chr4	133268400	133286800	E73
chr4	133286800	133287000	E72
chr4	133287000	133293400	E73
chr4	133293400	133294400	E74
chr4	133294400	133294600	E73
chr4	133294600	133295400	E74
chr4	133295400	133295600	E79
chr4	133295600	133297600	E74
chr4	133297600	133297800	E72
chr4	133297800	133301600	E74
chr4	133301600	133301800	E46
chr4	133301800	133303400	E74
chr4	133303400	133303600	E72
chr4	133303600	133303800	E55
chr4	133303800	133304600	E74
chr4	133304600	133304800	E84
chr4	133304800	133305600	E74
chr4	133305600	133306000	E54
chr4	133306000	133306600	E55
chr4	133306600	133306800	E84
chr4	133306800	133307600	E55
chr4	133307600	133307800	E25
chr4	133307800	133308400	E74
chr4	133308400	133308600	E72
chr4	133308600	133311000	E74
chr4	133311000	133311200	E46
chr4	133311200	133315000	E74
chr4	133315000	133315200	E72
chr4	133315200	133316000	E74
chr4	133316000	133316200	E45
chr4	133316200	133325600	E73
chr4	133325600	133325800	E72
chr4	133325800	133340000	E73
chr4	133340000	133340200	E72
chr4	133340200	133341800	E73
chr4	133341800	133342000	E72
chr4	133342000	133350000	E73
chr4	133350000	133350200	E72
chr4	133350200	133351000	E74
chr4	133351000	133351200	E46
chr4	133351200	133351600	E74
chr4	133351600	133351800	E45
chr4	133351800	133354800	E74
chr4	133354800	133355000	E45
chr4	133355000	133363200	E73
chr4	133363200	133363400	E25
chr4	133363400	133369200	E74
chr4	133369200	133369400	E72
chr4	133369400	133371800	E74
chr4	133371800	133372000	E72
chr4	133372000	133377000	E74
chr4	133377000	133377200	E48
chr4	133377200	133377400	E46
chr4	133377400	133378800	E74
chr4	133378800	133379000	E47
chr4	133379000	133382800	E73
chr4	133382800	133383000	E72
chr4	133383000	133385000	E74
chr4	133385000	133385200	E72
chr4	133385200	133387400	E74
chr4	133387400	133387600	E72
chr4	133387600	133388600	E74
chr4	133388600	133388800	E72
chr4	133388800	133389800	E74
chr4	133389800	133399400	E73
chr4	133399400	133399600	E72
chr4	133399600	133400600	E74
chr4	133400600	133401400	E25
chr4	133401400	133413000	E73
chr4	133413000	133413200	E45
chr4	133413200	133416200	E73
chr4	133416200	133416400	E47
chr4	133416400	133422600	E73
chr4	133422600	133423000	E83
chr4	133423000	133460800	E73
chr4	133460800	133461000	E47
chr4	133461000	133470400	E73
chr4	133470400	133470600	E72
chr4	133470600	133477200	E73
chr4	133477200	133480200	E74
chr4	133480200	133480400	E48
chr4	133480400	133481200	E74
chr4	133481200	133481400	E13
chr4	133481400	133482000	E74
chr4	133482000	133482200	E75
chr4	133482200	133488000	E73
chr4	133488000	133488200	E47
chr4	133488200	133511800	E73
chr4	133511800	133512000	E78
chr4	133512000	133513000	E74
chr4	133513000	133513200	E45
chr4	133513200	133516400	E74
chr4	133516400	133516600	E72
chr4	133516600	133517200	E74
chr4	133517200	133517400	E72
chr4	133517400	133520000	E74
chr4	133520000	133520200	E77
chr4	133520200	133523200	E74
chr4	133523200	133523400	E75
chr4	133523400	133534400	E73
chr4	133534400	133534600	E75
chr4	133534600	133536800	E73
chr4	133536800	133537000	E47
chr4	133537000	133548200	E73
chr4	133548200	133548400	E49
chr4	133548400	133563200	E73
chr4	133563200	133563400	E46
chr4	133563400	133568400	E74
chr4	133568400	133568600	E45
chr4	133568600	133581600	E73
chr4	133581600	133581800	E72
chr4	133581800	133582000	E74
chr4	133582000	133582200	E72
chr4	133582200	133585000	E74
chr4	133585000	133585200	E79
chr4	133585200	133591000	E74
chr4	133591000	133591600	E82
chr4	133591600	133591800	E25
chr4	133591800	133592800	E74
chr4	133592800	133593000	E79
chr4	133593000	133595400	E73
chr4	133595400	133595600	E47
chr4	133595600	133611200	E73
chr4	133611200	133611400	E72
chr4	133611400	133611800	E46
chr4	133611800	133615800	E74
chr4	133615800	133616000	E72
chr4	133616000	133628200	E73
chr4	133628200	133628400	E47
chr4	133628400	133644000	E73
chr4	133644000	133644200	E47
chr4	133644200	133654600	E73
chr4	133654600	133654800	E47
chr4	133654800	133670800	E73
chr4	133670800	133671000	E79
chr4	133671000	133671800	E74
chr4	133671800	133672000	E72
chr4	133672000	133675200	E74
chr4	133675200	133675400	E72
chr4	133675400	133679400	E74
chr4	133679400	133679600	E72
chr4	133679600	133679800	E74
chr4	133679800	133680000	E72
chr4	133680000	133687000	E73
chr4	133687000	133687200	E49
chr4	133687200	133687600	E74
chr4	133687600	133687800	E72
chr4	133687800	133693800	E73
chr4	133693800	133694000	E72
chr4	133694000	133694600	E74
chr4	133694600	133694800	E71
chr4	133694800	133700200	E73
chr4	133700200	133700400	E47
chr4	133700400	133714200	E73
chr4	133714200	133714400	E71
chr4	133714400	133720000	E74
chr4	133720000	133720200	E75
chr4	133720200	133720400	E74
chr4	133720400	133720600	E72
chr4	133720600	133729400	E73
chr4	133729400	133729600	E75
chr4	133729600	133737400	E73
chr4	133737400	133737600	E47
chr4	133737600	133738800	E73
chr4	133738800	133739000	E72
chr4	133739000	133753600	E73
chr4	133753600	133753800	E47
chr4	133753800	133763600	E73
chr4	133763600	133763800	E72
chr4	133763800	133765400	E74
chr4	133765400	133765600	E72
chr4	133765600	133767000	E74
chr4	133767000	133767200	E48
chr4	133767200	133768400	E74
chr4	133768400	133768600	E72
chr4	133768600	133769200	E74
chr4	133769200	133769400	E72
chr4	133769400	133769800	E74
chr4	133769800	133770000	E72
chr4	133770000	133770200	E48
chr4	133770200	133770800	E74
chr4	133770800	133771000	E48
chr4	133771000	133772200	E74
chr4	133772200	133772400	E72
chr4	133772400	133773000	E74
chr4	133773000	133773200	E71
chr4	133773200	133773800	E74
chr4	133773800	133774000	E48
chr4	133774000	133777000	E74
chr4	133777000	133777200	E72
chr4	133777200	133777800	E74
chr4	133777800	133778000	E46
chr4	133778000	133778600	E74
chr4	133778600	133779000	E72
chr4	133779000	133782000	E74
chr4	133782000	133782200	E72
chr4	133782200	133783200	E74
chr4	133783200	133783600	E72
chr4	133783600	133788200	E74
chr4	133788200	133788400	E46
chr4	133788400	133791200	E74
chr4	133791200	133791400	E46
chr4	133791400	133793200	E74
chr4	133793200	133793400	E80
chr4	133793400	133809000	E73
chr4	133809000	133809800	E74
chr4	133809800	133810000	E48
chr4	133810000	133810200	E74
chr4	133810200	133810400	E82
chr4	133810400	133810600	E7
chr4	133810600	133810800	E13
chr4	133810800	133819000	E73
chr4	133819000	133819200	E47
chr4	133819200	133821800	E73
chr4	133821800	133822000	E71
chr4	133822000	133827600	E74
chr4	133827600	133827800	E49
chr4	133827800	133840800	E73
chr4	133840800	133841000	E44
chr4	133841000	133841400	E74
chr4	133841400	133841600	E71
chr4	133841600	133841800	E72
chr4	133841800	133844000	E74
chr4	133844000	133844200	E72
chr4	133844200	133849200	E74
chr4	133849200	133849400	E75
chr4	133849400	133851000	E74
chr4	133851000	133851200	E25
chr4	133851200	133856000	E74
chr4	133856000	133858600	E73
chr4	133858600	133858800	E72
chr4	133858800	133872400	E73
chr4	133872400	133872600	E72
chr4	133872600	133875600	E74
chr4	133875600	133875800	E80
chr4	133875800	133876800	E74
chr4	133876800	133877000	E48
chr4	133877000	133877600	E74
chr4	133877600	133877800	E47
chr4	133877800	133878800	E74
chr4	133878800	133879000	E72
chr4	133879000	133883600	E74
chr4	133883600	133883800	E45
chr4	133883800	133886000	E74
chr4	133886000	133886200	E72
chr4	133886200	133886600	E74
chr4	133886600	133886800	E72
chr4	133886800	133896200	E73
chr4	133896200	133896400	E72
chr4	133896400	133898000	E74
chr4	133898000	133898200	E46
chr4	133898200	133899200	E74
chr4	133899200	133899400	E72
chr4	133899400	133899600	E79
chr4	133899600	133903400	E74
chr4	133903400	133903800	E72
chr4	133903800	133906800	E74
chr4	133906800	133907000	E49
chr4	133907000	133915200	E73
chr4	133915200	133915400	E72
chr4	133915400	133915800	E74
chr4	133915800	133916000	E48
chr4	133916000	133916800	E74
chr4	133916800	133917000	E46
chr4	133917000	133919000	E74
chr4	133919000	133919200	E72
chr4	133919200	133919400	E74
chr4	133919400	133919600	E38
chr4	133919600	133919800	E55
chr4	133919800	133920000	E38
chr4	133920000	133920200	E55
chr4	133920200	133920400	E48
chr4	133920400	133920600	E74
chr4	133920600	133920800	E72
chr4	133920800	133921200	E44
chr4	133921200	133921600	E74
chr4	133921600	133921800	E48
chr4	133921800	133924000	E74
chr4	133924000	133924200	E71
chr4	133924200	133925200	E74
chr4	133925200	133925400	E72
chr4	133925400	133927600	E74
chr4	133927600	133927800	E46
chr4	133927800	133928600	E74
chr4	133928600	133928800	E48
chr4	133928800	133929400	E74
chr4	133929400	133933600	E73
chr4	133933600	133933800	E72
chr4	133933800	133937200	E73
chr4	133937200	133937400	E47
chr4	133937400	133938200	E73
chr4	133938200	133938400	E47
chr4	133938400	133948800	E73
chr4	133948800	133949000	E47
chr4	133949000	133955800	E73
chr4	133955800	133956000	E72
chr4	133956000	133956600	E74
chr4	133956600	133956800	E72
chr4	133956800	133976600	E73
chr4	133976600	133976800	E47
chr4	133976800	133977200	E73
chr4	133977200	133977400	E72
chr4	133977400	133978800	E74
chr4	133978800	133979000	E71
chr4	133979000	133979400	E48
chr4	133979400	133980400	E74
chr4	133980400	133980600	E46
chr4	133980600	133987400	E73
chr4	133987400	133987600	E47
chr4	133987600	133990600	E73
chr4	133990600	133990800	E47
chr4	133990800	133996800	E73
chr4	133996800	133997000	E80
chr4	133997000	133997200	E72
chr4	133997200	134000400	E74
chr4	134000400	134000600	E71
chr4	134000600	134001200	E74
chr4	134001200	134001400	E72
chr4	134001400	134002200	E74
chr4	134002200	134002400	E45
chr4	134002400	134002600	E72
chr4	134002600	134007800	E74
chr4	134007800	134008000	E72
chr4	134008000	134008600	E74
chr4	134008600	134008800	E72
chr4	134008800	134010200	E74
chr4	134010200	134010400	E46
chr4	134010400	134012400	E74
chr4	134012400	134012600	E46
chr4	134012600	134015600	E74
chr4	134015600	134015800	E72
chr4	134015800	134018400	E74
chr4	134018400	134018600	E47
chr4	134018600	134030400	E73
chr4	134030400	134030600	E47
chr4	134030600	134044200	E73
chr4	134044200	134044400	E72
chr4	134044400	134047800	E74
chr4	134047800	134048000	E78
chr4	134048000	134048400	E74
chr4	134048400	134048600	E71
chr4	134048600	134048800	E45
chr4	134048800	134049200	E74
chr4	134049200	134049400	E48
chr4	134049400	134052800	E74
chr4	134052800	134053000	E79
chr4	134053000	134053400	E74
chr4	134053400	134053600	E48
chr4	134053600	134056400	E74
chr4	134056400	134056600	E76
chr4	134056600	134058200	E74
chr4	134058200	134058600	E25
chr4	134058600	134060800	E74
chr4	134060800	134061000	E72
chr4	134061000	134063600	E74
chr4	134063600	134063800	E72
chr4	134063800	134069600	E74
chr4	134069600	134069800	E48
chr4	134069800	134070000	E45
chr4	134070000	134070200	E44
chr4	134070200	134070400	E82
chr4	134070400	134070600	E31
chr4	134070600	134070800	E25
chr4	134070800	134072400	E74
chr4	134072400	134073000	E55
chr4	134073000	134073200	E48
chr4	134073200	134074000	E55
chr4	134074000	134074200	E38
chr4	134074200	134074600	E54
chr4	134074600	134075000	E38
chr4	134075000	134075200	E76
chr4	134075200	134077200	E74
chr4	134077200	134077400	E48
chr4	134077400	134078200	E74
chr4	134078200	134078400	E72
chr4	134078400	134079400	E74
chr4	134079400	134079600	E48
chr4	134079600	134079800	E45
chr4	134079800	134084400	E74
chr4	134084400	134084600	E46
chr4	134084600	134085400	E74
chr4	134085400	134085600	E13
chr4	134085600	134092000	E73
chr4	134092000	134092200	E47
chr4	134092200	134092400	E73
chr4	134092400	134092600	E47
chr4	134092600	134096800	E73
chr4	134096800	134097000	E47
chr4	134097000	134104000	E73
chr4	134104000	134104200	E47
chr4	134104200	134105400	E73
chr4	134105400	134105600	E71
chr4	134105600	134105800	E48
chr4	134105800	134106800	E74
chr4	134106800	134107000	E72
chr4	134107000	134109000	E74
chr4	134109000	134109400	E82
chr4	134109400	134109600	E23
chr4	134109600	134110000	E25
chr4	134110000	134110200	E83
chr4	134110200	134126400	E73
chr4	134126400	134126600	E47
chr4	134126600	134135200	E73
chr4	134135200	134135400	E47
chr4	134135400	134142200	E73
chr4	134142200	134142600	E47
chr4	134142600	134151000	E73
chr4	134151000	134151200	E72
chr4	134151200	134151600	E74
chr4	134151600	134151800	E75
chr4	134151800	134158800	E74
chr4	134158800	134159000	E72
chr4	134159000	134159200	E45
chr4	134159200	134162600	E74
chr4	134162600	134162800	E46
chr4	134162800	134169000	E73
chr4	134169000	134169200	E79
chr4	134169200	134172000	E74
chr4	134172000	134172200	E72
chr4	134172200	134175200	E74
chr4	134175200	134175600	E72
chr4	134175600	134176800	E74
chr4	134176800	134177200	E82
chr4	134177200	134177400	E13
chr4	134177400	134178400	E74
chr4	134178400	134178600	E46
chr4	134178600	134185000	E73
chr4	134185000	134185200	E46
chr4	134185200	134189800	E73
chr4	134189800	134190000	E72
chr4	134190000	134191400	E74
chr4	134191400	134191600	E46
chr4	134191600	134195200	E74
chr4	134195200	134195400	E48
chr4	134195400	134196400	E74
chr4	134196400	134196600	E72
chr4	134196600	134202000	E73
chr4	134202000	134202200	E47
chr4	134202200	134208400	E73
chr4	134208400	134208600	E72
chr4	134208600	134209000	E74
chr4	134209000	134209200	E72
chr4	134209200	134214200	E74
chr4	134214200	134214400	E25
chr4	134214400	134215000	E74
chr4	134215000	134215200	E72
chr4	134215200	134220800	E74
chr4	134220800	134221000	E13
chr4	134221000	134222400	E74
chr4	134222400	134222600	E78
chr4	134222600	134230400	E73
chr4	134230400	134230600	E47
chr4	134230600	134242000	E73
chr4	134242000	134242200	E47
chr4	134242200	134244800	E73
chr4	134244800	134245000	E47
chr4	134245000	134254400	E73
chr4	134254400	134254600	E47
chr4	134254600	134268600	E73
chr4	134268600	134268800	E47
chr4	134268800	134272400	E73
chr4	134272400	134275000	E74
chr4	134275000	134275200	E72
chr4	134275200	134277600	E74
chr4	134277600	134277800	E71
chr4	134277800	134280400	E74
chr4	134280400	134280600	E72
chr4	134280600	134281600	E74
chr4	134281600	134281800	E72
chr4	134281800	134282000	E74
chr4	134282000	134282200	E72
chr4	134282200	134283600	E74
chr4	134283600	134283800	E72
chr4	134283800	134300200	E73
chr4	134300200	134300400	E47
chr4	134300400	134302400	E73
chr4	134302400	134302600	E44
chr4	134302600	134310800	E73
chr4	134310800	134311200	E83
chr4	134311200	134311400	E25
chr4	134311400	134312000	E83
chr4	134312000	134312400	E82
chr4	134312400	134314000	E74
chr4	134314000	134314200	E46
chr4	134314200	134319800	E74
chr4	134319800	134320000	E72
chr4	134320000	134320200	E74
chr4	134320200	134320400	E78
chr4	134320400	134321200	E74
chr4	134321200	134321600	E72
chr4	134321600	134322200	E74
chr4	134322200	134322400	E80
chr4	134322400	134324200	E74
chr4	134324200	134324400	E72
chr4	134324400	134325400	E74
chr4	134325400	134325600	E79
chr4	134325600	134327400	E74
chr4	134327400	134327600	E72
chr4	134327600	134328400	E74
chr4	134328400	134328600	E72
chr4	134328600	134332800	E74
chr4	134332800	134333000	E71
chr4	134333000	134335200	E74
chr4	134335200	134335400	E46
chr4	134335400	134340400	E73
chr4	134340400	134340600	E72
chr4	134340600	134342600	E73
chr4	134342600	134342800	E72
chr4	134342800	134345600	E73
chr4	134345600	134347400	E74
chr4	134347400	134347600	E45
chr4	134347600	134348800	E74
chr4	134348800	134349000	E72
chr4	134349000	134351600	E74
chr4	134351600	134351800	E72
chr4	134351800	134355000	E74
chr4	134355000	134355400	E73
chr4	134355400	134360200	E74
chr4	134360200	134360400	E46
chr4	134360400	134364200	E74
chr4	134364200	134364400	E46
chr4	134364400	134365400	E74
chr4	134365400	134365600	E44
chr4	134365600	134372400	E73
chr4	134372400	134372600	E47
chr4	134372600	134375600	E73
chr4	134375600	134375800	E47
chr4	134375800	134376000	E74
chr4	134376000	134376200	E45
chr4	134376200	134376400	E72
chr4	134376400	134377600	E74
chr4	134377600	134377800	E46
chr4	134377800	134378600	E74
chr4	134378600	134378800	E72
chr4	134378800	134380000	E74
chr4	134380000	134380200	E47
chr4	134380200	134390800	E73
chr4	134390800	134391000	E46
chr4	134391000	134392400	E74
chr4	134392400	134392600	E72
chr4	134392600	134396400	E74
chr4	134396400	134396600	E46
chr4	134396600	134399600	E74
chr4	134399600	134399800	E72
chr4	134399800	134400600	E74
chr4	134400600	134400800	E80
chr4	134400800	134404200	E74
chr4	134404200	134404400	E46
chr4	134404400	134405800	E74
chr4	134405800	134406000	E77
chr4	134406000	134406800	E74
chr4	134406800	134407000	E79
chr4	134407000	134408000	E74
chr4	134408000	134413800	E73
chr4	134413800	134414600	E74
chr4	134414600	134414800	E72
chr4	134414800	134415400	E74
chr4	134415400	134415600	E72
chr4	134415600	134416200	E74
chr4	134416200	134416400	E48
chr4	134416400	134421200	E74
chr4	134421200	134421400	E13
chr4	134421400	134422200	E74
chr4	134422200	134422400	E46
chr4	134422400	134428200	E74
chr4	134428200	134428400	E45
chr4	134428400	134429600	E73
chr4	134429600	134429800	E47
chr4	134429800	134438000	E73
chr4	134438000	134438200	E45
chr4	134438200	134448400	E73
chr4	134448400	134448600	E47
chr4	134448600	134451800	E73
chr4	134451800	134452000	E81
chr4	134452000	134452200	E48
chr4	134452200	134452400	E13
chr4	134452400	134457000	E74
chr4	134457000	134457200	E81
chr4	134457200	134461200	E73
chr4	134461200	134461400	E72
chr4	134461400	134463200	E73
chr4	134463200	134463400	E47
chr4	134463400	134468600	E73
chr4	134468600	134468800	E47
chr4	134468800	134471800	E73
chr4	134471800	134472000	E72
chr4	134472000	134473400	E74
chr4	134473400	134473600	E45
chr4	134473600	134475400	E74
chr4	134475400	134475600	E72
chr4	134475600	134475800	E46
chr4	134475800	134476600	E74
chr4	134476600	134476800	E48
chr4	134476800	134478400	E74
chr4	134478400	134478600	E13
chr4	134478600	134478800	E74
chr4	134478800	134479000	E72
chr4	134479000	134481600	E74
chr4	134481600	134481800	E71
chr4	134481800	134492800	E73
chr4	134492800	134493200	E83
chr4	134493200	134495400	E73
chr4	134495400	134495600	E47
chr4	134495600	134504800	E73
chr4	134504800	134505000	E72
chr4	134505000	134506600	E74
chr4	134506600	134506800	E72
chr4	134506800	134507600	E74
chr4	134507600	134507800	E72
chr4	134507800	134513600	E74
chr4	134513600	134513800	E71
chr4	134513800	134520400	E74
chr4	134520400	134520600	E72
chr4	134520600	134532400	E73
chr4	134532400	134532600	E72
chr4	134532600	134534600	E74
chr4	134534600	134534800	E71
chr4	134534800	134537400	E74
chr4	134537400	134537600	E46
chr4	134537600	134538800	E74
chr4	134538800	134539000	E72
chr4	134539000	134540000	E74
chr4	134540000	134540200	E81
chr4	134540200	134544000	E74
chr4	134544000	134544200	E45
chr4	134544200	134546800	E74
chr4	134546800	134547000	E49
chr4	134547000	134552400	E73
chr4	134552400	134552600	E72
chr4	134552600	134555200	E73
chr4	134555200	134555600	E74
chr4	134555600	134555800	E72
chr4	134555800	134556000	E74
chr4	134556000	134556200	E46
chr4	134556200	134561600	E74
chr4	134561600	134561800	E75
chr4	134561800	134566600	E74
chr4	134566600	134566800	E72
chr4	134566800	134568400	E73
chr4	134568400	134568600	E47
chr4	134568600	134589000	E73
chr4	134589000	134589400	E46
chr4	134589400	134598200	E73
chr4	134598200	134598400	E72
chr4	134598400	134602800	E73
chr4	134602800	134603000	E71
chr4	134603000	134607600	E74
chr4	134607600	134607800	E72
chr4	134607800	134608000	E71
chr4	134608000	134608200	E72
chr4	134608200	134609600	E74
chr4	134609600	134609800	E80
chr4	134609800	134610600	E74
chr4	134610600	134610800	E72
chr4	134610800	134614400	E74
chr4	134614400	134614600	E46
chr4	134614600	134616600	E74
chr4	134616600	134616800	E46
chr4	134616800	134619200	E74
chr4	134619200	134619400	E25
chr4	134619400	134631600	E73
chr4	134631600	134631800	E72
chr4	134631800	134633400	E74
chr4	134633400	134633600	E81
chr4	134633600	134634200	E74
chr4	134634200	134634400	E72
chr4	134634400	134640200	E74
chr4	134640200	134640400	E72
chr4	134640400	134646800	E74
chr4	134646800	134647000	E13
chr4	134647000	134650400	E74
chr4	134650400	134650600	E72
chr4	134650600	134654800	E74
chr4	134654800	134655000	E25
chr4	134655000	134659000	E74
chr4	134659000	134659200	E72
chr4	134659200	134659600	E74
chr4	134659600	134659800	E72
chr4	134659800	134665200	E73
chr4	134665200	134665400	E47
chr4	134665400	134676000	E73
chr4	134676000	134676200	E47
chr4	134676200	134682800	E73
chr4	134682800	134683000	E47
chr4	134683000	134695600	E73
chr4	134695600	134695800	E72
chr4	134695800	134700800	E74
chr4	134700800	134701000	E44
chr4	134701000	134703200	E74
chr4	134703200	134703600	E72
chr4	134703600	134709400	E74
chr4	134709400	134709600	E72
chr4	134709600	134710200	E74
chr4	134710200	134710400	E72
chr4	134710400	134711200	E74
chr4	134711200	134711400	E45
chr4	134711400	134714200	E73
chr4	134714200	134714400	E47
chr4	134714400	134723000	E73
chr4	134723000	134723400	E72
chr4	134723400	134726200	E74
chr4	134726200	134726400	E81
chr4	134726400	134732600	E73
chr4	134732600	134732800	E72
chr4	134732800	134737000	E74
chr4	134737000	134737200	E72
chr4	134737200	134743200	E73
chr4	134743200	134743400	E47
chr4	134743400	134761600	E73
chr4	134761600	134761800	E46
chr4	134761800	134767000	E73
chr4	134767000	134767200	E47
chr4	134767200	134779200	E73
chr4	134779200	134779400	E13
chr4	134779400	134785200	E73
chr4	134785200	134785400	E72
chr4	134785400	134787000	E74
chr4	134787000	134787200	E71
chr4	134787200	134798800	E73
chr4	134798800	134799000	E46
chr4	134799000	134799400	E74
chr4	134799400	134810600	E73
chr4	134810600	134810800	E72
chr4	134810800	134815400	E73
chr4	134815400	134815800	E74
chr4	134815800	134816200	E72
chr4	134816200	134816400	E74
chr4	134816400	134816600	E46
chr4	134816600	134818000	E74
chr4	134818000	134818200	E46
chr4	134818200	134822600	E74
chr4	134822600	134822800	E46
chr4	134822800	134823400	E74
chr4	134823400	134823600	E46
chr4	134823600	134826000	E74
chr4	134826000	134826200	E79
chr4	134826200	134826800	E74
chr4	134826800	134832000	E73
chr4	134832000	134832200	E72
chr4	134832200	134835000	E74
chr4	134835000	134835200	E46
chr4	134835200	134835400	E72
chr4	134835400	134836600	E74
chr4	134836600	134836800	E72
chr4	134836800	134838600	E73
chr4	134838600	134838800	E47
chr4	134838800	134842600	E73
chr4	134842600	134842800	E47
chr4	134842800	134850400	E73
chr4	134850400	134850600	E72
chr4	134850600	134850800	E46
chr4	134850800	134862600	E73
chr4	134862600	134862800	E72
chr4	134862800	134863200	E74
chr4	134863200	134863400	E72
chr4	134863400	134865800	E74
chr4	134865800	134866000	E71
chr4	134866000	134868600	E74
chr4	134868600	134868800	E44
chr4	134868800	134869000	E72
chr4	134869000	134869200	E74
chr4	134869200	134869400	E72
chr4	134869400	134875800	E74
chr4	134875800	134876000	E46
chr4	134876000	134877600	E74
chr4	134877600	134877800	E46
chr4	134877800	134882000	E74
chr4	134882000	134882200	E72
chr4	134882200	134886000	E74
chr4	134886000	134886200	E46
chr4	134886200	134887000	E74
chr4	134887000	134887200	E25
chr4	134887200	134888800	E74
chr4	134888800	134889000	E48
chr4	134889000	134889400	E74
chr4	134889400	134889600	E45
chr4	134889600	134889800	E74
chr4	134889800	134890000	E79
chr4	134890000	134897800	E73
chr4	134897800	134898000	E47
chr4	134898000	134903800	E73
chr4	134903800	134904000	E47
chr4	134904000	134908800	E73
chr4	134908800	134909000	E47
chr4	134909000	134914600	E73
chr4	134914600	134914800	E81
chr4	134914800	134915600	E74
chr4	134915600	134915800	E72
chr4	134915800	134916800	E74
chr4	134916800	134917000	E48
chr4	134917000	134920000	E74
chr4	134920000	134920200	E72
chr4	134920200	134921800	E74
chr4	134921800	134922000	E72
chr4	134922000	134922200	E47
chr4	134922200	134934800	E73
chr4	134934800	134935000	E47
chr4	134935000	134944200	E73
chr4	134944200	134944400	E72
chr4	134944400	134947600	E74
chr4	134947600	134947800	E72
chr4	134947800	134952400	E74
chr4	134952400	134952600	E72
chr4	134952600	134955200	E74
chr4	134955200	134955400	E71
chr4	134955400	134959200	E74
chr4	134959200	134959400	E45
chr4	134959400	134962800	E74
chr4	134962800	134963000	E72
chr4	134963000	134963400	E74
chr4	134963400	134963600	E47
chr4	134963600	134964800	E73
chr4	134964800	134965000	E47
chr4	134965000	134973000	E73
chr4	134973000	134973200	E47
chr4	134973200	134974200	E73
chr4	134974200	134974600	E74
chr4	134974600	134974800	E78
chr4	134974800	134975000	E72
chr4	134975000	134976800	E74
chr4	134976800	134977000	E72
chr4	134977000	134980800	E74
chr4	134980800	134981000	E80
chr4	134981000	134984200	E74
chr4	134984200	134984400	E71
chr4	134984400	134989800	E74
chr4	134989800	134990200	E72
chr4	134990200	134990800	E74
chr4	134990800	134991000	E80
chr4	134991000	134994400	E74
chr4	134994400	134994800	E72
chr4	134994800	134995000	E81
chr4	134995000	134995200	E44
chr4	134995200	134996200	E74
chr4	134996200	134996400	E79
chr4	134996400	134997600	E74
chr4	134997600	134997800	E71
chr4	134997800	134998800	E74
chr4	134998800	134999600	E82
chr4	134999600	135000000	E83
chr4	135000000	135000200	E77
chr4	135000200	135002400	E74
chr4	135002400	135002600	E72
chr4	135002600	135005400	E74
chr4	135005400	135005600	E46
chr4	135005600	135007800	E74
chr4	135007800	135008000	E48
chr4	135008000	135011800	E74
chr4	135011800	135012000	E79
chr4	135012000	135012400	E74
chr4	135012400	135012600	E25
chr4	135012600	135015400	E74
chr4	135015400	135015600	E46
chr4	135015600	135015800	E74
chr4	135015800	135016000	E72
chr4	135016000	135023600	E73
chr4	135023600	135023800	E47
chr4	135023800	135024200	E73
chr4	135024200	135024600	E47
chr4	135024600	135033000	E73
chr4	135033000	135033200	E47
chr4	135033200	135041800	E73
chr4	135041800	135042000	E72
chr4	135042000	135042600	E74
chr4	135042600	135042800	E79
chr4	135042800	135045200	E74
chr4	135045200	135045400	E71
chr4	135045400	135046000	E74
chr4	135046000	135046200	E77
chr4	135046200	135047000	E74
chr4	135047000	135047200	E72
chr4	135047200	135055000	E73
chr4	135055000	135055200	E72
chr4	135055200	135057200	E74
chr4	135057200	135057400	E72
chr4	135057400	135061600	E74
chr4	135061600	135061800	E72
chr4	135061800	135063000	E74
chr4	135063000	135063200	E46
chr4	135063200	135063400	E72
chr4	135063400	135066800	E74
chr4	135066800	135067000	E72
chr4	135067000	135071000	E74
chr4	135071000	135071200	E48
chr4	135071200	135072800	E74
chr4	135072800	135073000	E25
chr4	135073000	135073400	E74
chr4	135073400	135073600	E71
chr4	135073600	135079600	E73
chr4	135079600	135079800	E72
chr4	135079800	135081600	E74
chr4	135081600	135081800	E48
chr4	135081800	135084800	E74
chr4	135084800	135085000	E45
chr4	135085000	135091800	E74
chr4	135091800	135092000	E48
chr4	135092000	135096600	E74
chr4	135096600	135096800	E71
chr4	135096800	135097000	E72
chr4	135097000	135098600	E74
chr4	135098600	135098800	E46
chr4	135098800	135109400	E73
chr4	135109400	135109600	E79
chr4	135109600	135111400	E74
chr4	135111400	135111600	E46
chr4	135111600	135113400	E74
chr4	135113400	135113600	E46
chr4	135113600	135122600	E73
chr4	135122600	135122800	E47
chr4	135122800	135123200	E73
chr4	135123200	135123400	E47
chr4	135123400	135130000	E73
chr4	135130000	135130200	E47
chr4	135130200	135145200	E73
chr4	135145200	135145400	E47
chr4	135145400	135166000	E73
chr4	135166000	135166200	E79
chr4	135166200	135167800	E74
chr4	135167800	135168000	E72
chr4	135168000	135173800	E73
chr4	135173800	135174000	E47
chr4	135174000	135188200	E73
chr4	135188200	135188400	E46
chr4	135188400	135188800	E74
chr4	135188800	135189000	E72
chr4	135189000	135194800	E73
chr4	135194800	135195000	E47
chr4	135195000	135197800	E73
chr4	135197800	135198000	E47
chr4	135198000	135217000	E73
chr4	135217000	135217200	E47
chr4	135217200	135220000	E73
chr4	135220000	135220200	E72
chr4	135220200	135223000	E74
chr4	135223000	135223200	E48
chr4	135223200	135223800	E74
chr4	135223800	135224000	E72
chr4	135224000	135247600	E73
chr4	135247600	135249200	E74
chr4	135249200	135249400	E72
chr4	135249400	135249600	E74
chr4	135249600	135249800	E46
chr4	135249800	135253800	E74
chr4	135253800	135254000	E45
chr4	135254000	135258600	E74
chr4	135258600	135258800	E72
chr4	135258800	135259800	E73
chr4	135259800	135260000	E47
chr4	135260000	135264200	E73
chr4	135264200	135264400	E47
chr4	135264400	135266400	E73
chr4	135266400	135266600	E47
chr4	135266600	135277200	E73
chr4	135277200	135277400	E46
chr4	135277400	135279000	E74
chr4	135279000	135279200	E46
chr4	135279200	135281000	E74
chr4	135281000	135281200	E46
chr4	135281200	135281400	E76
chr4	135281400	135283800	E74
chr4	135283800	135284000	E71
chr4	135284000	135284200	E72
chr4	135284200	135287000	E74
chr4	135287000	135287200	E72
chr4	135287200	135293000	E74
chr4	135293000	135293200	E46
chr4	135293200	135294000	E74
chr4	135294000	135298800	E73
chr4	135298800	135301800	E74
chr4	135301800	135302000	E77
chr4	135302000	135304200	E74
chr4	135304200	135304600	E72
chr4	135304600	135305600	E74
chr4	135305600	135305800	E72
chr4	135305800	135311400	E74
chr4	135311400	135311600	E77
chr4	135311600	135313800	E74
chr4	135313800	135314000	E25
chr4	135314000	135319000	E74
chr4	135319000	135319200	E72
chr4	135319200	135319400	E75
chr4	135319400	135321200	E74
chr4	135321200	135321400	E72
chr4	135321400	135323200	E74
chr4	135323200	135323400	E47
chr4	135323400	135325400	E73
chr4	135325400	135325600	E47
chr4	135325600	135328600	E73
chr4	135328600	135328800	E47
chr4	135328800	135330800	E73
chr4	135330800	135331000	E47
chr4	135331000	135331200	E72
chr4	135331200	135333600	E74
chr4	135333600	135333800	E72
chr4	135333800	135335200	E74
chr4	135335200	135335400	E79
chr4	135335400	135338200	E74
chr4	135338200	135338400	E78
chr4	135338400	135340200	E74
chr4	135340200	135340400	E71
chr4	135340400	135342600	E74
chr4	135342600	135342800	E13
chr4	135342800	135343000	E82
chr4	135343000	135343200	E77
chr4	135343200	135344000	E74
chr4	135344000	135344200	E25
chr4	135344200	135348200	E74
chr4	135348200	135348400	E45
chr4	135348400	135357400	E73
chr4	135357400	135357600	E72
chr4	135357600	135359400	E74
chr4	135359400	135359600	E49
chr4	135359600	135361600	E74
chr4	135361600	135361800	E72
chr4	135361800	135363200	E74
chr4	135363200	135363400	E72
chr4	135363400	135365400	E74
chr4	135365400	135365600	E55
chr4	135365600	135370600	E74
chr4	135370600	135370800	E84
chr4	135370800	135372600	E74
chr4	135372600	135372800	E46
chr4	135372800	135373000	E74
chr4	135373000	135373200	E72
chr4	135373200	135374600	E74
chr4	135374600	135379800	E73
chr4	135379800	135380000	E47
chr4	135380000	135380600	E73
chr4	135380600	135380800	E47
chr4	135380800	135387400	E73
chr4	135387400	135387600	E46
chr4	135387600	135392800	E73
chr4	135392800	135393000	E47
chr4	135393000	135396200	E73
chr4	135396200	135396400	E47
chr4	135396400	135400800	E73
chr4	135400800	135401000	E45
chr4	135401000	135401200	E72
chr4	135401200	135404000	E74
chr4	135404000	135404200	E82
chr4	135404200	135404600	E25
chr4	135404600	135410000	E74
chr4	135410000	135410200	E76
chr4	135410200	135411800	E74
chr4	135411800	135412000	E49
chr4	135412000	135416200	E74
chr4	135416200	135416400	E72
chr4	135416400	135419000	E74
chr4	135419000	135419200	E49
chr4	135419200	135431000	E73
chr4	135431000	135431200	E72
chr4	135431200	135432600	E74
chr4	135432600	135432800	E72
chr4	135432800	135433000	E74
chr4	135433000	135437200	E73
chr4	135437200	135437400	E72
chr4	135437400	135439200	E74
chr4	135439200	135439400	E72
chr4	135439400	135441800	E74
chr4	135441800	135442000	E72
chr4	135442000	135443400	E74
chr4	135443400	135443600	E80
chr4	135443600	135446000	E74
chr4	135446000	135446200	E71
chr4	135446200	135454000	E74
chr4	135454000	135454200	E48
chr4	135454200	135454400	E44
chr4	135454400	135457000	E74
chr4	135457000	135457200	E48
chr4	135457200	135462800	E74
chr4	135462800	135463000	E72
chr4	135463000	135467600	E74
chr4	135467600	135467800	E48
chr4	135467800	135468000	E72
chr4	135468000	135468200	E74
chr4	135468200	135468400	E76
chr4	135468400	135470600	E74
chr4	135470600	135470800	E72
chr4	135470800	135472000	E74
chr4	135472000	135472200	E72
chr4	135472200	135475000	E74
chr4	135475000	135475200	E46
chr4	135475200	135475600	E74
chr4	135475600	135475800	E45
chr4	135475800	135476000	E74
chr4	135476000	135476200	E48
chr4	135476200	135476400	E74
chr4	135476400	135476600	E46
chr4	135476600	135478600	E74
chr4	135478600	135478800	E76
chr4	135478800	135481400	E74
chr4	135481400	135481600	E46
chr4	135481600	135481800	E45
chr4	135481800	135482400	E74
chr4	135482400	135482600	E72
chr4	135482600	135484800	E73
chr4	135484800	135485000	E47
chr4	135485000	135492600	E73
chr4	135492600	135492800	E75
chr4	135492800	135493600	E74
chr4	135493600	135493800	E72
chr4	135493800	135502000	E73
chr4	135502000	135502200	E79
chr4	135502200	135502400	E47
chr4	135502400	135520200	E73
chr4	135520200	135520400	E13
chr4	135520400	135522600	E74
chr4	135522600	135522800	E46
chr4	135522800	135525800	E74
chr4	135525800	135526000	E48
chr4	135526000	135540400	E73
chr4	135540400	135540600	E83
chr4	135540600	135542600	E82
chr4	135542600	135542800	E83
chr4	135542800	135543000	E82
chr4	135543000	135543200	E7
chr4	135543200	135543400	E82
chr4	135543400	135543600	E5
chr4	135543600	135543800	E13
chr4	135543800	135544000	E82
chr4	135544000	135545800	E83
chr4	135545800	135546000	E82
chr4	135546000	135546200	E7
chr4	135546200	135546600	E82
chr4	135546600	135549400	E74
chr4	135549400	135549600	E48
chr4	135549600	135550400	E74
chr4	135550400	135550600	E46
chr4	135550600	135562400	E73
chr4	135562400	135562600	E49
chr4	135562600	135563400	E74
chr4	135563400	135563600	E72
chr4	135563600	135569400	E73
chr4	135569400	135569600	E79
chr4	135569600	135571600	E74
chr4	135571600	135571800	E46
chr4	135571800	135573800	E74
chr4	135573800	135574000	E72
chr4	135574000	135577000	E74
chr4	135577000	135577200	E76
chr4	135577200	135578600	E74
chr4	135578600	135578800	E72
chr4	135578800	135579200	E74
chr4	135579200	135579400	E45
chr4	135579400	135579800	E74
chr4	135579800	135580000	E46
chr4	135580000	135584200	E74
chr4	135584200	135584400	E71
chr4	135584400	135584800	E74
chr4	135584800	135585000	E72
chr4	135585000	135603800	E73
chr4	135603800	135604000	E47
chr4	135604000	135607600	E73
chr4	135607600	135607800	E47
chr4	135607800	135616600	E73
chr4	135616600	135616800	E47
chr4	135616800	135617800	E73
chr4	135617800	135618000	E45
chr4	135618000	135618200	E74
chr4	135618200	135618400	E72
chr4	135618400	135619600	E74
chr4	135619600	135619800	E48
chr4	135619800	135622800	E74
chr4	135622800	135623000	E25
chr4	135623000	135624200	E74
chr4	135624200	135624400	E72
chr4	135624400	135624600	E48
chr4	135624600	135625000	E74
chr4	135625000	135625200	E72
chr4	135625200	135626000	E74
chr4	135626000	135626200	E46
chr4	135626200	135626400	E45
chr4	135626400	135628000	E74
chr4	135628000	135628200	E46
chr4	135628200	135635000	E73
chr4	135635000	135635200	E47
chr4	135635200	135641200	E73
chr4	135641200	135641400	E47
chr4	135641400	135642600	E73
chr4	135642600	135642800	E46
chr4	135642800	135648800	E73
chr4	135648800	135649000	E47
chr4	135649000	135661200	E73
chr4	135661200	135661400	E46
chr4	135661400	135662200	E74
chr4	135662200	135662400	E75
chr4	135662400	135666600	E74
chr4	135666600	135666800	E48
chr4	135666800	135670000	E74
chr4	135670000	135670200	E45
chr4	135670200	135670400	E72
chr4	135670400	135679200	E74
chr4	135679200	135679400	E45
chr4	135679400	135692000	E73
chr4	135692000	135692200	E46
chr4	135692200	135693600	E74
chr4	135693600	135693800	E72
chr4	135693800	135698800	E74
chr4	135698800	135699000	E81
chr4	135699000	135700200	E74
chr4	135700200	135700400	E46
chr4	135700400	135701600	E74
chr4	135701600	135701800	E72
chr4	135701800	135713200	E73
chr4	135713200	135713400	E81
chr4	135713400	135717000	E74
chr4	135717000	135717200	E48
chr4	135717200	135718200	E74
chr4	135718200	135718400	E46
chr4	135718400	135725400	E74
chr4	135725400	135725600	E48
chr4	135725600	135725800	E74
chr4	135725800	135726200	E72
chr4	135726200	135727600	E74
chr4	135727600	135727800	E72
chr4	135727800	135732800	E74
chr4	135732800	135733000	E72
chr4	135733000	135741800	E73
chr4	135741800	135743600	E74
chr4	135743600	135743800	E44
chr4	135743800	135746000	E74
chr4	135746000	135746200	E46
chr4	135746200	135761800	E73
chr4	135761800	135762000	E46
chr4	135762000	135774600	E73
chr4	135774600	135774800	E44
chr4	135774800	135777600	E74
chr4	135777600	135777800	E79
chr4	135777800	135790800	E73
chr4	135790800	135791000	E71
chr4	135791000	135793000	E74
chr4	135793000	135793200	E46
chr4	135793200	135796800	E74
chr4	135796800	135797000	E71
chr4	135797000	135799600	E74
chr4	135799600	135799800	E78
chr4	135799800	135802800	E74
chr4	135802800	135803000	E47
chr4	135803000	135809200	E73
chr4	135809200	135810800	E74
chr4	135810800	135811000	E46
chr4	135811000	135811400	E74
chr4	135811400	135811600	E48
chr4	135811600	135812000	E74
chr4	135812000	135812200	E72
chr4	135812200	135812600	E74
chr4	135812600	135812800	E72
chr4	135812800	135822400	E73
chr4	135822400	135822800	E72
chr4	135822800	135823000	E74
chr4	135823000	135823200	E45
chr4	135823200	135823400	E74
chr4	135823400	135823600	E72
chr4	135823600	135853400	E73
chr4	135853400	135853600	E47
chr4	135853600	135863200	E73
chr4	135863200	135863400	E46
chr4	135863400	135867800	E73
chr4	135867800	135868000	E47
chr4	135868000	135873600	E73
chr4	135873600	135873800	E75
chr4	135873800	135874000	E78
chr4	135874000	135875200	E74
chr4	135875200	135875400	E72
chr4	135875400	135881800	E73
chr4	135881800	135882000	E72
chr4	135882000	135889400	E73
chr4	135889400	135889600	E72
chr4	135889600	135892000	E74
chr4	135892000	135892200	E72
chr4	135892200	135894800	E74
chr4	135894800	135895000	E72
chr4	135895000	135899400	E74
chr4	135899400	135899600	E71
chr4	135899600	135906000	E74
chr4	135906000	135906200	E72
chr4	135906200	135908000	E73
chr4	135908000	135908200	E72
chr4	135908200	135922400	E73
chr4	135922400	135922600	E47
chr4	135922600	135930000	E73
chr4	135930000	135930200	E72
chr4	135930200	135930400	E73
chr4	135930400	135930600	E72
chr4	135930600	135940200	E73
chr4	135940200	135940400	E47
chr4	135940400	135957200	E73
chr4	135957200	135957400	E80
chr4	135957400	135969200	E73
chr4	135969200	135969400	E72
chr4	135969400	135971200	E74
chr4	135971200	135971400	E44
chr4	135971400	135974000	E74
chr4	135974000	135974200	E72
chr4	135974200	135979600	E74
chr4	135979600	135979800	E78
chr4	135979800	135982400	E74
chr4	135982400	135982600	E46
chr4	135982600	135983400	E74
chr4	135983400	135983600	E72
chr4	135983600	135985000	E74
chr4	135985000	135985400	E73
chr4	135985400	135985600	E47
chr4	135985600	135992200	E73
chr4	135992200	135992400	E79
chr4	135992400	135992600	E49
chr4	135992600	135992800	E75
chr4	135992800	135999600	E73
chr4	135999600	135999800	E46
chr4	135999800	136000400	E74
chr4	136000400	136007200	E73
chr4	136007200	136007600	E74
chr4	136007600	136008200	E73
chr4	136008200	136008400	E13
chr4	136008400	136012600	E74
chr4	136012600	136012800	E81
chr4	136012800	136013200	E74
chr4	136013200	136013400	E79
chr4	136013400	136014200	E74
chr4	136014200	136014400	E71
chr4	136014400	136022400	E73
chr4	136022400	136022600	E72
chr4	136022600	136022800	E25
chr4	136022800	136024200	E74
chr4	136024200	136024400	E44
chr4	136024400	136024600	E72
chr4	136024600	136042800	E73
chr4	136042800	136043000	E47
chr4	136043000	136056800	E73
chr4	136056800	136057000	E46
chr4	136057000	136065600	E74
chr4	136065600	136065800	E25
chr4	136065800	136067600	E74
chr4	136067600	136067800	E75
chr4	136067800	136092200	E73
chr4	136092200	136092400	E46
chr4	136092400	136092600	E79
chr4	136092600	136093400	E74
chr4	136093400	136093600	E46
chr4	136093600	136097400	E73
chr4	136097400	136097600	E47
chr4	136097600	136105000	E73
chr4	136105000	136105200	E72
chr4	136105200	136106800	E74
chr4	136106800	136107000	E72
chr4	136107000	136107200	E45
chr4	136107200	136107400	E46
chr4	136107400	136115200	E74
chr4	136115200	136115400	E72
chr4	136115400	136116800	E74
chr4	136116800	136117000	E72
chr4	136117000	136120600	E74
chr4	136120600	136120800	E34
chr4	136120800	136121000	E72
chr4	136121000	136123400	E74
chr4	136123400	136123600	E71
chr4	136123600	136129000	E73
chr4	136129000	136129200	E72
chr4	136129200	136136000	E73
chr4	136136000	136136200	E47
chr4	136136200	136140200	E73
chr4	136140200	136140400	E47
chr4	136140400	136149000	E73
chr4	136149000	136149200	E47
chr4	136149200	136153400	E73
chr4	136153400	136153600	E72
chr4	136153600	136157200	E74
chr4	136157200	136157600	E45
chr4	136157600	136159200	E74
chr4	136159200	136159400	E48
chr4	136159400	136160600	E74
chr4	136160600	136160800	E72
chr4	136160800	136161600	E74
chr4	136161600	136161800	E46
chr4	136161800	136168800	E74
chr4	136168800	136169000	E76
chr4	136169000	136177800	E74
chr4	136177800	136178000	E72
chr4	136178000	136180800	E74
chr4	136180800	136181000	E46
chr4	136181000	136181400	E74
chr4	136181400	136181600	E25
chr4	136181600	136184600	E74
chr4	136184600	136184800	E72
chr4	136184800	136187000	E74
chr4	136187000	136187200	E48
chr4	136187200	136188200	E74
chr4	136188200	136188400	E6
chr4	136188400	136189600	E82
chr4	136189600	136189800	E7
chr4	136189800	136190000	E82
chr4	136190000	136190200	E7
chr4	136190200	136190400	E8
chr4	136190400	136190600	E12
chr4	136190600	136190800	E7
chr4	136190800	136191000	E5
chr4	136191000	136191200	E8
chr4	136191200	136191400	E25
chr4	136191400	136191600	E82
chr4	136191600	136191800	E13
chr4	136191800	136193400	E82
chr4	136193400	136193600	E6
chr4	136193600	136194000	E82
chr4	136194000	136194200	E7
chr4	136194200	136195400	E82
chr4	136195400	136195600	E7
chr4	136195600	136196600	E82
chr4	136196600	136213200	E73
chr4	136213200	136213400	E44
chr4	136213400	136215200	E74
chr4	136215200	136215400	E72
chr4	136215400	136225800	E73
chr4	136225800	136226000	E47
chr4	136226000	136228400	E73
chr4	136228400	136228600	E47
chr4	136228600	136228800	E74
chr4	136228800	136229000	E75
chr4	136229000	136239400	E73
chr4	136239400	136239600	E72
chr4	136239600	136243400	E74
chr4	136243400	136243600	E72
chr4	136243600	136250200	E74
chr4	136250200	136250400	E46
chr4	136250400	136251800	E74
chr4	136251800	136252000	E48
chr4	136252000	136252200	E45
chr4	136252200	136254800	E74
chr4	136254800	136255000	E72
chr4	136255000	136260600	E74
chr4	136260600	136260800	E46
chr4	136260800	136261000	E71
chr4	136261000	136264600	E73
chr4	136264600	136264800	E47
chr4	136264800	136283000	E73
chr4	136283000	136283200	E46
chr4	136283200	136283400	E72
chr4	136283400	136287600	E74
chr4	136287600	136287800	E72
chr4	136287800	136288800	E74
chr4	136288800	136289000	E72
chr4	136289000	136291600	E74
chr4	136291600	136291800	E72
chr4	136291800	136292400	E74
chr4	136292400	136292600	E46
chr4	136292600	136293000	E73
chr4	136293000	136293200	E47
chr4	136293200	136303600	E73
chr4	136303600	136305200	E74
chr4	136305200	136305800	E82
chr4	136305800	136306000	E44
chr4	136306000	136307400	E74
chr4	136307400	136307600	E72
chr4	136307600	136310000	E74
chr4	136310000	136310200	E79
chr4	136310200	136316400	E74
chr4	136316400	136316600	E72
chr4	136316600	136317200	E74
chr4	136317200	136317400	E46
chr4	136317400	136320600	E74
chr4	136320600	136320800	E72
chr4	136320800	136321000	E46
chr4	136321000	136323200	E73
chr4	136323200	136323400	E47
chr4	136323400	136330800	E73
chr4	136330800	136331000	E72
chr4	136331000	136331200	E45
chr4	136331200	136339800	E73
chr4	136339800	136340000	E47
chr4	136340000	136341000	E73
chr4	136341000	136341200	E46
chr4	136341200	136341400	E74
chr4	136341400	136341600	E72
chr4	136341600	136342000	E74
chr4	136342000	136342200	E72
chr4	136342200	136349000	E73
chr4	136349000	136349200	E47
chr4	136349200	136359000	E73
chr4	136359000	136359200	E46
chr4	136359200	136359800	E74
chr4	136359800	136360000	E72
chr4	136360000	136363000	E74
chr4	136363000	136363200	E25
chr4	136363200	136365000	E74
chr4	136365000	136365200	E48
chr4	136365200	136366800	E74
chr4	136366800	136367000	E72
chr4	136367000	136377400	E73
chr4	136377400	136377600	E79
chr4	136377600	136416800	E73
chr4	136416800	136417000	E49
chr4	136417000	136417200	E48
chr4	136417200	136417600	E74
chr4	136417600	136417800	E45
chr4	136417800	136418000	E74
chr4	136418000	136418200	E72
chr4	136418200	136421000	E74
chr4	136421000	136421200	E72
chr4	136421200	136421400	E74
chr4	136421400	136421600	E79
chr4	136421600	136421800	E47
chr4	136421800	136427800	E73
chr4	136427800	136428000	E47
chr4	136428000	136431400	E73
chr4	136431400	136431600	E49
chr4	136431600	136431800	E48
chr4	136431800	136433400	E74
chr4	136433400	136433600	E13
chr4	136433600	136434000	E82
chr4	136434000	136434800	E74
chr4	136434800	136435000	E46
chr4	136435000	136436000	E74
chr4	136436000	136436200	E71
chr4	136436200	136436600	E74
chr4	136436600	136436800	E72
chr4	136436800	136438000	E74
chr4	136438000	136438200	E25
chr4	136438200	136444400	E73
chr4	136444400	136444600	E47
chr4	136444600	136447200	E73
chr4	136447200	136447400	E47
chr4	136447400	136448000	E74
chr4	136448000	136448200	E46
chr4	136448200	136458400	E73
chr4	136458400	136458600	E72
chr4	136458600	136459800	E74
chr4	136459800	136460000	E48
chr4	136460000	136460200	E25
chr4	136460200	136483800	E73
chr4	136483800	136484000	E72
chr4	136484000	136484400	E74
chr4	136484400	136484600	E79
chr4	136484600	136507200	E73
chr4	136507200	136507400	E47
chr4	136507400	136507800	E73
chr4	136507800	136508000	E46
chr4	136508000	136514200	E73
chr4	136514200	136514400	E72
chr4	136514400	136515600	E74
chr4	136515600	136515800	E46
chr4	136515800	136517200	E74
chr4	136517200	136517400	E79
chr4	136517400	136518200	E74
chr4	136518200	136518400	E81
chr4	136518400	136523600	E73
chr4	136523600	136523800	E47
chr4	136523800	136532200	E73
chr4	136532200	136532400	E47
chr4	136532400	136537200	E73
chr4	136537200	136537400	E45
chr4	136537400	136543000	E73
chr4	136543000	136543200	E47
chr4	136543200	136545200	E73
chr4	136545200	136545400	E47
chr4	136545400	136559200	E73
chr4	136559200	136559600	E72
chr4	136559600	136560000	E74
chr4	136560000	136568000	E73
chr4	136568000	136568200	E72
chr4	136568200	136569200	E74
chr4	136569200	136569400	E46
chr4	136569400	136576600	E74
chr4	136576600	136576800	E72
chr4	136576800	136579200	E74
chr4	136579200	136579400	E45
chr4	136579400	136580600	E74
chr4	136580600	136580800	E78
chr4	136580800	136582400	E74
chr4	136582400	136582600	E48
chr4	136582600	136584000	E74
chr4	136584000	136584200	E46
chr4	136584200	136591200	E74
chr4	136591200	136591400	E48
chr4	136591400	136592800	E74
chr4	136592800	136593000	E45
chr4	136593000	136599600	E73
chr4	136599600	136599800	E72
chr4	136599800	136604000	E74
chr4	136604000	136604200	E72
chr4	136604200	136605000	E74
chr4	136605000	136605200	E46
chr4	136605200	136609800	E74
chr4	136609800	136610000	E48
chr4	136610000	136616600	E74
chr4	136616600	136617000	E72
chr4	136617000	136617800	E74
chr4	136617800	136618000	E45
chr4	136618000	136618200	E74
chr4	136618200	136618400	E72
chr4	136618400	136620800	E74
chr4	136620800	136621000	E25
chr4	136621000	136621200	E82
chr4	136621200	136621400	E48
chr4	136621400	136621600	E82
chr4	136621600	136623600	E74
chr4	136623600	136623800	E72
chr4	136623800	136628600	E74
chr4	136628600	136628800	E45
chr4	136628800	136632200	E74
chr4	136632200	136632400	E72
chr4	136632400	136633000	E74
chr4	136633000	136633200	E72
chr4	136633200	136643200	E73
chr4	136643200	136643400	E47
chr4	136643400	136645200	E73
chr4	136645200	136645400	E72
chr4	136645400	136645600	E74
chr4	136645600	136646000	E72
chr4	136646000	136647800	E74
chr4	136647800	136648000	E71
chr4	136648000	136658600	E73
chr4	136658600	136658800	E47
chr4	136658800	136665600	E73
chr4	136665600	136665800	E47
chr4	136665800	136667000	E73
chr4	136667000	136667200	E72
chr4	136667200	136674600	E73
chr4	136674600	136674800	E47
chr4	136674800	136677800	E73
chr4	136677800	136678000	E71
chr4	136678000	136685000	E73
chr4	136685000	136685200	E46
chr4	136685200	136687200	E74
chr4	136687200	136687400	E72
chr4	136687400	136689400	E74
chr4	136689400	136689600	E72
chr4	136689600	136692400	E74
chr4	136692400	136692600	E72
chr4	136692600	136693600	E74
chr4	136693600	136693800	E47
chr4	136693800	136700200	E73
chr4	136700200	136700400	E83
chr4	136700400	136710000	E73
chr4	136710000	136710200	E71
chr4	136710200	136712000	E74
chr4	136712000	136712200	E72
chr4	136712200	136712800	E74
chr4	136712800	136713000	E76
chr4	136713000	136713200	E46
chr4	136713200	136717000	E74
chr4	136717000	136717200	E72
chr4	136717200	136723800	E73
chr4	136723800	136724000	E47
chr4	136724000	136728200	E73
chr4	136728200	136728400	E47
chr4	136728400	136728800	E73
chr4	136728800	136729000	E72
chr4	136729000	136736400	E73
chr4	136736400	136736600	E72
chr4	136736600	136738800	E74
chr4	136738800	136739000	E72
chr4	136739000	136742400	E74
chr4	136742400	136742600	E72
chr4	136742600	136747600	E73
chr4	136747600	136747800	E72
chr4	136747800	136758600	E73
chr4	136758600	136758800	E80
chr4	136758800	136759800	E74
chr4	136759800	136760000	E79
chr4	136760000	136760400	E74
chr4	136760400	136760600	E77
chr4	136760600	136764400	E74
chr4	136764400	136764600	E13
chr4	136764600	136767800	E74
chr4	136767800	136768000	E72
chr4	136768000	136768400	E74
chr4	136768400	136768600	E72
chr4	136768600	136769200	E74
chr4	136769200	136769400	E45
chr4	136769400	136775400	E74
chr4	136775400	136775600	E46
chr4	136775600	136778600	E74
chr4	136778600	136779000	E72
chr4	136779000	136781400	E74
chr4	136781400	136781600	E72
chr4	136781600	136784600	E74
chr4	136784600	136784800	E72
chr4	136784800	136792800	E73
chr4	136792800	136793000	E47
chr4	136793000	136805400	E73
chr4	136805400	136805600	E45
chr4	136805600	136809000	E74
chr4	136809000	136809200	E46
chr4	136809200	136810400	E74
chr4	136810400	136813200	E73
chr4	136813200	136817000	E74
chr4	136817000	136817200	E13
chr4	136817200	136819400	E74
chr4	136819400	136819600	E46
chr4	136819600	136821400	E74
chr4	136821400	136821600	E72
chr4	136821600	136825400	E74
chr4	136825400	136825600	E73
chr4	136825600	136825800	E13
chr4	136825800	136830800	E73
chr4	136830800	136831000	E47
chr4	136831000	136836200	E73
chr4	136836200	136836400	E47
chr4	136836400	136846400	E73
chr4	136846400	136846600	E72
chr4	136846600	136848000	E74
chr4	136848000	136848200	E72
chr4	136848200	136857600	E73
chr4	136857600	136857800	E49
chr4	136857800	136859600	E74
chr4	136859600	136859800	E72
chr4	136859800	136861400	E74
chr4	136861400	136861600	E72
chr4	136861600	136866000	E74
chr4	136866000	136866200	E48
chr4	136866200	136870200	E74
chr4	136870200	136870400	E13
chr4	136870400	136872400	E74
chr4	136872400	136872600	E72
chr4	136872600	136873800	E74
chr4	136873800	136874000	E75
chr4	136874000	136876600	E74
chr4	136876600	136876800	E72
chr4	136876800	136880400	E74
chr4	136880400	136880600	E81
chr4	136880600	136880800	E72
chr4	136880800	136885800	E74
chr4	136885800	136886000	E25
chr4	136886000	136889000	E74
chr4	136889000	136889200	E72
chr4	136889200	136891600	E74
chr4	136891600	136892000	E72
chr4	136892000	136899600	E73
chr4	136899600	136899800	E47
chr4	136899800	136908600	E73
chr4	136908600	136908800	E46
chr4	136908800	136909400	E74
chr4	136909400	136909600	E46
chr4	136909600	136911800	E74
chr4	136911800	136912000	E13
chr4	136912000	136912400	E82
chr4	136912400	136915000	E74
chr4	136915000	136915200	E48
chr4	136915200	136916600	E74
chr4	136916600	136916800	E46
chr4	136916800	136917600	E74
chr4	136917600	136917800	E72
chr4	136917800	136919400	E74
chr4	136919400	136919600	E71
chr4	136919600	136920600	E74
chr4	136920600	136920800	E38
chr4	136920800	136929000	E74
chr4	136929000	136929200	E45
chr4	136929200	136930000	E74
chr4	136930000	136930200	E48
chr4	136930200	136935200	E74
chr4	136935200	136935400	E78
chr4	136935400	136937000	E74
chr4	136937000	136937200	E79
chr4	136937200	136939200	E74
chr4	136939200	136939400	E48
chr4	136939400	136942000	E74
chr4	136942000	136942200	E25
chr4	136942200	136942800	E74
chr4	136942800	136943000	E72
chr4	136943000	136944800	E74
chr4	136944800	136945000	E72
chr4	136945000	136947400	E74
chr4	136947400	136947600	E71
chr4	136947600	136949200	E74
chr4	136949200	136949400	E72
chr4	136949400	136950200	E74
chr4	136950200	136950400	E72
chr4	136950400	136952200	E74
chr4	136952200	136952400	E72
chr4	136952400	136955000	E73
chr4	136955000	136955200	E47
chr4	136955200	136959800	E73
chr4	136959800	136960000	E72
chr4	136960000	136963000	E73
chr4	136963000	136963200	E47
chr4	136963200	136965200	E73
chr4	136965200	136965400	E47
chr4	136965400	136969600	E73
chr4	136969600	136969800	E47
chr4	136969800	136977200	E73
chr4	136977200	136977400	E45
chr4	136977400	136978200	E74
chr4	136978200	136978400	E72
chr4	136978400	136980600	E74
chr4	136980600	136980800	E72
chr4	136980800	136984000	E74
chr4	136984000	136984200	E46
chr4	136984200	136985400	E74
chr4	136985400	136985600	E72
chr4	136985600	136993800	E73
chr4	136993800	136994000	E47
chr4	136994000	136998400	E73
chr4	136998400	136998600	E47
chr4	136998600	136999800	E73
chr4	136999800	137000000	E72
chr4	137000000	137000600	E74
chr4	137000600	137000800	E45
chr4	137000800	137001200	E74
chr4	137001200	137001400	E72
chr4	137001400	137004600	E74
chr4	137004600	137004800	E48
chr4	137004800	137006600	E74
chr4	137006600	137006800	E46
chr4	137006800	137007200	E74
chr4	137007200	137007400	E72
chr4	137007400	137008800	E74
chr4	137008800	137009000	E71
chr4	137009000	137012800	E74
chr4	137012800	137013000	E73
chr4	137013000	137013200	E47
chr4	137013200	137016000	E74
chr4	137016000	137016200	E46
chr4	137016200	137016800	E74
chr4	137016800	137017200	E72
chr4	137017200	137020200	E74
chr4	137020200	137020400	E48
chr4	137020400	137021600	E74
chr4	137021600	137021800	E72
chr4	137021800	137026800	E73
chr4	137026800	137027000	E72
chr4	137027000	137050000	E73
chr4	137050000	137050400	E47
chr4	137050400	137062800	E73
chr4	137062800	137063000	E47
chr4	137063000	137067600	E73
chr4	137067600	137067800	E47
chr4	137067800	137072000	E73
chr4	137072000	137072200	E72
chr4	137072200	137076000	E73
chr4	137076000	137076200	E47
chr4	137076200	137079200	E73
chr4	137079200	137079400	E81
chr4	137079400	137083000	E74
chr4	137083000	137083200	E72
chr4	137083200	137083400	E46
chr4	137083400	137085800	E74
chr4	137085800	137086000	E46
chr4	137086000	137116200	E73
chr4	137116200	137116400	E47
chr4	137116400	137119400	E73
chr4	137119400	137119600	E47
chr4	137119600	137128800	E73
chr4	137128800	137129000	E47
chr4	137129000	137132200	E73
chr4	137132200	137132400	E71
chr4	137132400	137134400	E74
chr4	137134400	137134600	E78
chr4	137134600	137137000	E74
chr4	137137000	137137200	E46
chr4	137137200	137138000	E74
chr4	137138000	137138200	E45
chr4	137138200	137139600	E74
chr4	137139600	137139800	E72
chr4	137139800	137140000	E74
chr4	137140000	137140200	E48
chr4	137140200	137140600	E74
chr4	137140600	137140800	E72
chr4	137140800	137142400	E74
chr4	137142400	137142600	E78
chr4	137142600	137143800	E74
chr4	137143800	137144000	E47
chr4	137144000	137149200	E74
chr4	137149200	137149400	E72
chr4	137149400	137149600	E74
chr4	137149600	137149800	E48
chr4	137149800	137150600	E74
chr4	137150600	137150800	E72
chr4	137150800	137152000	E74
chr4	137152000	137152200	E47
chr4	137152200	137158800	E73
chr4	137158800	137159000	E47
chr4	137159000	137163600	E73
chr4	137163600	137163800	E47
chr4	137163800	137168000	E73
chr4	137168000	137168200	E72
chr4	137168200	137172000	E74
chr4	137172000	137172200	E46
chr4	137172200	137172400	E72
chr4	137172400	137172800	E74
chr4	137172800	137173000	E72
chr4	137173000	137175400	E73
chr4	137175400	137175800	E47
chr4	137175800	137195200	E73
chr4	137195200	137195400	E71
chr4	137195400	137197000	E74
chr4	137197000	137197200	E72
chr4	137197200	137199000	E74
chr4	137199000	137199200	E71
chr4	137199200	137209000	E73
chr4	137209000	137209200	E47
chr4	137209200	137211400	E73
chr4	137211400	137211600	E72
chr4	137211600	137222600	E73
chr4	137222600	137222800	E47
chr4	137222800	137223400	E73
chr4	137223400	137223600	E47
chr4	137223600	137227800	E73
chr4	137227800	137228000	E45
chr4	137228000	137237200	E73
chr4	137237200	137237400	E45
chr4	137237400	137244600	E73
chr4	137244600	137244800	E78
chr4	137244800	137246400	E74
chr4	137246400	137246600	E77
chr4	137246600	137251000	E74
chr4	137251000	137251200	E48
chr4	137251200	137251400	E74
chr4	137251400	137252000	E55
chr4	137252000	137265800	E74
chr4	137265800	137266000	E46
chr4	137266000	137266400	E74
chr4	137266400	137266600	E80
chr4	137266600	137269000	E74
chr4	137269000	137269200	E46
chr4	137269200	137277000	E73
chr4	137277000	137277200	E79
chr4	137277200	137279800	E74
chr4	137279800	137280000	E45
chr4	137280000	137297400	E73
chr4	137297400	137297600	E47
chr4	137297600	137303600	E73
chr4	137303600	137303800	E47
chr4	137303800	137309600	E73
chr4	137309600	137309800	E72
chr4	137309800	137311400	E74
chr4	137311400	137311600	E72
chr4	137311600	137311800	E74
chr4	137311800	137312000	E71
chr4	137312000	137312600	E74
chr4	137312600	137312800	E72
chr4	137312800	137313000	E45
chr4	137313000	137316000	E74
chr4	137316000	137316200	E34
chr4	137316200	137321600	E73
chr4	137321600	137321800	E47
chr4	137321800	137326800	E73
chr4	137326800	137327000	E79
chr4	137327000	137327200	E72
chr4	137327200	137328600	E73
chr4	137328600	137328800	E47
chr4	137328800	137349000	E73
chr4	137349000	137349200	E47
chr4	137349200	137366000	E73
chr4	137366000	137366200	E72
chr4	137366200	137370800	E74
chr4	137370800	137371000	E79
chr4	137371000	137371600	E74
chr4	137371600	137371800	E45
chr4	137371800	137373800	E74
chr4	137373800	137374000	E72
chr4	137374000	137374200	E45
chr4	137374200	137376600	E74
chr4	137376600	137376800	E72
chr4	137376800	137379400	E74
chr4	137379400	137379800	E72
chr4	137379800	137385400	E73
chr4	137385400	137385600	E72
chr4	137385600	137400400	E73
chr4	137400400	137400600	E72
chr4	137400600	137401400	E74
chr4	137401400	137401600	E72
chr4	137401600	137402800	E74
chr4	137402800	137403000	E48
chr4	137403000	137405200	E74
chr4	137405200	137405400	E46
chr4	137405400	137405600	E74
chr4	137405600	137405800	E71
chr4	137405800	137408400	E74
chr4	137408400	137408600	E71
chr4	137408600	137412800	E74
chr4	137412800	137413000	E72
chr4	137413000	137415000	E74
chr4	137415000	137415200	E72
chr4	137415200	137415400	E74
chr4	137415400	137423200	E73
chr4	137423200	137423400	E46
chr4	137423400	137425600	E74
chr4	137425600	137425800	E46
chr4	137425800	137429000	E74
chr4	137429000	137429200	E25
chr4	137429200	137441000	E73
chr4	137441000	137441200	E47
chr4	137441200	137446200	E73
chr4	137446200	137446400	E80
chr4	137446400	137453200	E73
chr4	137453200	137453400	E71
chr4	137453400	137459200	E74
chr4	137459200	137459400	E46
chr4	137459400	137460600	E74
chr4	137460600	137460800	E48
chr4	137460800	137461600	E74
chr4	137461600	137461800	E48
chr4	137461800	137462000	E45
chr4	137462000	137462200	E48
chr4	137462200	137466600	E74
chr4	137466600	137466800	E72
chr4	137466800	137469000	E74
chr4	137469000	137469200	E46
chr4	137469200	137472000	E73
chr4	137472000	137472200	E47
chr4	137472200	137483400	E73
chr4	137483400	137483600	E72
chr4	137483600	137484600	E74
chr4	137484600	137484800	E45
chr4	137484800	137490600	E74
chr4	137490600	137490800	E72
chr4	137490800	137491600	E74
chr4	137491600	137492000	E82
chr4	137492000	137492400	E83
chr4	137492400	137492600	E23
chr4	137492600	137492800	E5
chr4	137492800	137493000	E83
chr4	137493000	137494000	E82
chr4	137494000	137494200	E49
chr4	137494200	137496400	E74
chr4	137496400	137496600	E48
chr4	137496600	137496800	E72
chr4	137496800	137497000	E74
chr4	137497000	137497200	E46
chr4	137497200	137498400	E74
chr4	137498400	137498600	E44
chr4	137498600	137501000	E74
chr4	137501000	137501200	E72
chr4	137501200	137507400	E73
chr4	137507400	137507600	E47
chr4	137507600	137508800	E73
chr4	137508800	137509000	E47
chr4	137509000	137516200	E73
chr4	137516200	137516400	E47
chr4	137516400	137519200	E74
chr4	137519200	137519400	E84
chr4	137519400	137524000	E73
chr4	137524000	137524200	E47
chr4	137524200	137534400	E73
chr4	137534400	137534600	E47
chr4	137534600	137538800	E73
chr4	137538800	137539000	E47
chr4	137539000	137543400	E73
chr4	137543400	137543600	E47
chr4	137543600	137547000	E73
chr4	137547000	137547200	E72
chr4	137547200	137547400	E74
chr4	137547400	137547600	E72
chr4	137547600	137548600	E74
chr4	137548600	137548800	E45
chr4	137548800	137552800	E74
chr4	137552800	137553200	E72
chr4	137553200	137556000	E74
chr4	137556000	137556400	E46
chr4	137556400	137558800	E74
chr4	137558800	137559000	E77
chr4	137559000	137567800	E74
chr4	137567800	137568200	E72
chr4	137568200	137570400	E74
chr4	137570400	137570600	E82
chr4	137570600	137570800	E13
chr4	137570800	137571600	E82
chr4	137571600	137571800	E83
chr4	137571800	137572200	E12
chr4	137572200	137572400	E77
chr4	137572400	137572600	E22
chr4	137572600	137573000	E12
chr4	137573000	137573600	E83
chr4	137573600	137574600	E82
chr4	137574600	137574800	E76
chr4	137574800	137578400	E74
chr4	137578400	137578600	E77
chr4	137578600	137580000	E74
chr4	137580000	137580200	E72
chr4	137580200	137580800	E74
chr4	137580800	137581000	E71
chr4	137581000	137584600	E74
chr4	137584600	137584800	E72
chr4	137584800	137589600	E74
chr4	137589600	137589800	E46
chr4	137589800	137603600	E73
chr4	137603600	137603800	E46
chr4	137603800	137605000	E74
chr4	137605000	137605200	E12
chr4	137605200	137605400	E25
chr4	137605400	137606000	E83
chr4	137606000	137606600	E82
chr4	137606600	137606800	E46
chr4	137606800	137609800	E74
chr4	137609800	137610000	E72
chr4	137610000	137610800	E74
chr4	137610800	137611000	E45
chr4	137611000	137611600	E74
chr4	137611600	137611800	E72
chr4	137611800	137613400	E74
chr4	137613400	137613600	E48
chr4	137613600	137614600	E74
chr4	137614600	137614800	E47
chr4	137614800	137621400	E73
chr4	137621400	137621600	E46
chr4	137621600	137623800	E74
chr4	137623800	137624000	E72
chr4	137624000	137625800	E74
chr4	137625800	137626000	E72
chr4	137626000	137626400	E74
chr4	137626400	137626600	E45
chr4	137626600	137632000	E74
chr4	137632000	137632200	E72
chr4	137632200	137633200	E74
chr4	137633200	137633400	E45
chr4	137633400	137634000	E74
chr4	137634000	137634600	E82
chr4	137634600	137634800	E22
chr4	137634800	137635000	E25
chr4	137635000	137635200	E82
chr4	137635200	137636600	E74
chr4	137636600	137636800	E72
chr4	137636800	137638000	E74
chr4	137638000	137638200	E79
chr4	137638200	137655400	E73
chr4	137655400	137655600	E72
chr4	137655600	137656600	E74
chr4	137656600	137656800	E72
chr4	137656800	137658600	E74
chr4	137658600	137658800	E48
chr4	137658800	137659200	E74
chr4	137659200	137659600	E48
chr4	137659600	137662800	E74
chr4	137662800	137663000	E72
chr4	137663000	137668000	E74
chr4	137668000	137668200	E72
chr4	137668200	137671800	E74
chr4	137671800	137672000	E13
chr4	137672000	137672200	E56
chr4	137672200	137672400	E82
chr4	137672400	137672600	E13
chr4	137672600	137672800	E56
chr4	137672800	137673000	E39
chr4	137673000	137673200	E82
chr4	137673200	137673600	E74
chr4	137673600	137673800	E72
chr4	137673800	137688000	E73
chr4	137688000	137688200	E47
chr4	137688200	137690800	E73
chr4	137690800	137691000	E45
chr4	137691000	137701800	E73
chr4	137701800	137702000	E47
chr4	137702000	137702800	E73
chr4	137702800	137703000	E47
chr4	137703000	137708000	E73
chr4	137708000	137708200	E72
chr4	137708200	137708400	E79
chr4	137708400	137713400	E74
chr4	137713400	137713600	E46
chr4	137713600	137713800	E74
chr4	137713800	137714000	E46
chr4	137714000	137714200	E74
chr4	137714200	137715400	E73
chr4	137715400	137715600	E47
chr4	137715600	137726200	E73
chr4	137726200	137726400	E47
chr4	137726400	137741800	E73
chr4	137741800	137742000	E47
chr4	137742000	137742600	E73
chr4	137742600	137742800	E47
chr4	137742800	137752600	E73
chr4	137752600	137752800	E47
chr4	137752800	137761400	E73
chr4	137761400	137761600	E46
chr4	137761600	137763800	E74
chr4	137763800	137764000	E46
chr4	137764000	137766200	E74
chr4	137766200	137766400	E72
chr4	137766400	137773000	E73
chr4	137773000	137773200	E72
chr4	137773200	137775000	E74
chr4	137775000	137775200	E25
chr4	137775200	137775400	E54
chr4	137775400	137776800	E74
chr4	137776800	137777000	E72
chr4	137777000	137777200	E45
chr4	137777200	137777400	E72
chr4	137777400	137784600	E74
chr4	137784600	137785000	E82
chr4	137785000	137785400	E7
chr4	137785400	137785600	E82
chr4	137785600	137786000	E23
chr4	137786000	137786200	E25
chr4	137786200	137786400	E46
chr4	137786400	137788000	E74
chr4	137788000	137788200	E72
chr4	137788200	137798200	E73
chr4	137798200	137798400	E47
chr4	137798400	137805400	E73
chr4	137805400	137805600	E47
chr4	137805600	137807400	E73
chr4	137807400	137807600	E47
chr4	137807600	137814800	E73
chr4	137814800	137815000	E79
chr4	137815000	137817800	E74
chr4	137817800	137818000	E48
chr4	137818000	137818400	E74
chr4	137818400	137818600	E46
chr4	137818600	137821800	E74
chr4	137821800	137822000	E72
chr4	137822000	137822200	E79
chr4	137822200	137826800	E74
chr4	137826800	137827000	E45
chr4	137827000	137831000	E73
chr4	137831000	137831200	E47
chr4	137831200	137834800	E73
chr4	137834800	137835000	E81
chr4	137835000	137837000	E74
chr4	137837000	137837200	E45
chr4	137837200	137838400	E74
chr4	137838400	137838600	E79
chr4	137838600	137840200	E74
chr4	137840200	137840400	E72
chr4	137840400	137842800	E74
chr4	137842800	137843000	E72
chr4	137843000	137844800	E74
chr4	137844800	137845000	E72
chr4	137845000	137847200	E74
chr4	137847200	137847400	E48
chr4	137847400	137848400	E74
chr4	137848400	137848600	E46
chr4	137848600	137849200	E74
chr4	137849200	137849400	E46
chr4	137849400	137851200	E74
chr4	137851200	137851400	E46
chr4	137851400	137851600	E72
chr4	137851600	137854400	E74
chr4	137854400	137854800	E82
chr4	137854800	137856800	E74
chr4	137856800	137857000	E45
chr4	137857000	137861000	E74
chr4	137861000	137861200	E46
chr4	137861200	137862800	E74
chr4	137862800	137863000	E77
chr4	137863000	137863600	E83
chr4	137863600	137864200	E82
chr4	137864200	137866000	E74
chr4	137866000	137866400	E72
chr4	137866400	137867800	E74
chr4	137867800	137868000	E72
chr4	137868000	137875600	E73
chr4	137875600	137875800	E72
chr4	137875800	137881400	E73
chr4	137881400	137881600	E72
chr4	137881600	137882800	E74
chr4	137882800	137883000	E71
chr4	137883000	137884400	E74
chr4	137884400	137885200	E73
chr4	137885200	137885400	E47
chr4	137885400	137890600	E73
chr4	137890600	137890800	E72
chr4	137890800	137892600	E74
chr4	137892600	137892800	E72
chr4	137892800	137895400	E74
chr4	137895400	137895600	E72
chr4	137895600	137896600	E74
chr4	137896600	137896800	E72
chr4	137896800	137912200	E73
chr4	137912200	137912400	E47
chr4	137912400	137914600	E73
chr4	137914600	137914800	E47
chr4	137914800	137915200	E73
chr4	137915200	137915400	E47
chr4	137915400	137916800	E73
chr4	137916800	137917000	E47
chr4	137917000	137920800	E73
chr4	137920800	137921000	E72
chr4	137921000	137925400	E73
chr4	137925400	137925600	E74
chr4	137925600	137925800	E72
chr4	137925800	137926200	E74
chr4	137926200	137926400	E72
chr4	137926400	137926600	E74
chr4	137926600	137926800	E72
chr4	137926800	137930400	E74
chr4	137930400	137930600	E25
chr4	137930600	137933200	E74
chr4	137933200	137933400	E48
chr4	137933400	137934800	E74
chr4	137934800	137935000	E72
chr4	137935000	137935800	E73
chr4	137935800	137936000	E47
chr4	137936000	137941600	E73
chr4	137941600	137941800	E47
chr4	137941800	137943000	E73
chr4	137943000	137943200	E45
chr4	137943200	137946000	E73
chr4	137946000	137946200	E47
chr4	137946200	137950600	E73
chr4	137950600	137951000	E83
chr4	137951000	137955400	E73
chr4	137955400	137955600	E47
chr4	137955600	137955800	E72
chr4	137955800	137960400	E74
chr4	137960400	137960600	E48
chr4	137960600	137960800	E45
chr4	137960800	137961200	E74
chr4	137961200	137961400	E81
chr4	137961400	137961600	E78
chr4	137961600	137967200	E74
chr4	137967200	137967400	E72
chr4	137967400	137973800	E74
chr4	137973800	137974400	E82
chr4	137974400	137974600	E13
chr4	137974600	137974800	E82
chr4	137974800	137976400	E74
chr4	137976400	137976600	E72
chr4	137976600	137977000	E74
chr4	137977000	137977200	E48
chr4	137977200	137977400	E13
chr4	137977400	137977600	E77
chr4	137977600	137979400	E74
chr4	137979400	137979600	E48
chr4	137979600	137986000	E74
chr4	137986000	137986200	E45
chr4	137986200	137987600	E74
chr4	137987600	137987800	E72
chr4	137987800	137995400	E74
chr4	137995400	137995600	E46
chr4	137995600	137995800	E72
chr4	137995800	137996000	E74
chr4	137996000	137996200	E72
chr4	137996200	137996400	E47
chr4	137996400	138002400	E73
chr4	138002400	138002600	E75
chr4	138002600	138004800	E74
chr4	138004800	138005000	E48
chr4	138005000	138005400	E74
chr4	138005400	138005600	E48
chr4	138005600	138007200	E74
chr4	138007200	138007400	E72
chr4	138007400	138007600	E45
chr4	138007600	138007800	E71
chr4	138007800	138008000	E46
chr4	138008000	138013600	E74
chr4	138013600	138013800	E46
chr4	138013800	138014000	E45
chr4	138014000	138019200	E74
chr4	138019200	138019400	E80
chr4	138019400	138021200	E74
chr4	138021200	138021400	E72
chr4	138021400	138022000	E74
chr4	138022000	138022200	E75
chr4	138022200	138045400	E73
chr4	138045400	138045600	E72
chr4	138045600	138051000	E74
chr4	138051000	138051200	E49
chr4	138051200	138053600	E74
chr4	138053600	138053800	E71
chr4	138053800	138064000	E73
chr4	138064000	138064200	E45
chr4	138064200	138066400	E74
chr4	138066400	138066600	E72
chr4	138066600	138068000	E74
chr4	138068000	138068200	E47
chr4	138068200	138068400	E73
chr4	138068400	138068600	E47
chr4	138068600	138073600	E73
chr4	138073600	138073800	E79
chr4	138073800	138074600	E74
chr4	138074600	138074800	E72
chr4	138074800	138075000	E46
chr4	138075000	138078800	E74
chr4	138078800	138079000	E46
chr4	138079000	138079400	E74
chr4	138079400	138079600	E72
chr4	138079600	138080400	E74
chr4	138080400	138080600	E81
chr4	138080600	138086600	E73
chr4	138086600	138086800	E72
chr4	138086800	138087000	E46
chr4	138087000	138100000	E73
chr4	138100000	138100200	E47
chr4	138100200	138111600	E73
chr4	138111600	138111800	E71
chr4	138111800	138117200	E74
chr4	138117200	138117400	E72
chr4	138117400	138117800	E74
chr4	138117800	138118000	E72
chr4	138118000	138118200	E74
chr4	138118200	138118400	E72
chr4	138118400	138118600	E46
chr4	138118600	138121600	E74
chr4	138121600	138121800	E72
chr4	138121800	138123400	E74
chr4	138123400	138123600	E72
chr4	138123600	138123800	E74
chr4	138123800	138124000	E72
chr4	138124000	138128200	E74
chr4	138128200	138128400	E72
chr4	138128400	138130800	E74
chr4	138130800	138131000	E25
chr4	138131000	138132600	E74
chr4	138132600	138132800	E46
chr4	138132800	138134400	E74
chr4	138134400	138134600	E72
chr4	138134600	138149600	E73
chr4	138149600	138149800	E47
chr4	138149800	138150200	E73
chr4	138150200	138151800	E74
chr4	138151800	138152000	E72
chr4	138152000	138155600	E74
chr4	138155600	138155800	E31
chr4	138155800	138159400	E74
chr4	138159400	138159600	E72
chr4	138159600	138160200	E74
chr4	138160200	138160400	E72
chr4	138160400	138162400	E74
chr4	138162400	138162600	E75
chr4	138162600	138165000	E74
chr4	138165000	138165200	E81
chr4	138165200	138166200	E74
chr4	138166200	138166400	E72
chr4	138166400	138168000	E74
chr4	138168000	138168200	E72
chr4	138168200	138171800	E74
chr4	138171800	138172000	E72
chr4	138172000	138174400	E74
chr4	138174400	138174600	E72
chr4	138174600	138175000	E74
chr4	138175000	138175200	E71
chr4	138175200	138178400	E74
chr4	138178400	138178600	E71
chr4	138178600	138180400	E73
chr4	138180400	138180600	E47
chr4	138180600	138185800	E73
chr4	138185800	138186000	E47
chr4	138186000	138188400	E73
chr4	138188400	138188600	E71
chr4	138188600	138190400	E73
chr4	138190400	138190600	E47
chr4	138190600	138196000	E73
chr4	138196000	138196200	E47
chr4	138196200	138198800	E73
chr4	138198800	138199000	E47
chr4	138199000	138206200	E73
chr4	138206200	138206400	E47
chr4	138206400	138212200	E73
chr4	138212200	138212400	E46
chr4	138212400	138212800	E74
chr4	138212800	138213000	E79
chr4	138213000	138215200	E74
chr4	138215200	138215400	E72
chr4	138215400	138216800	E74
chr4	138216800	138217000	E72
chr4	138217000	138218000	E74
chr4	138218000	138218200	E72
chr4	138218200	138220600	E74
chr4	138220600	138220800	E72
chr4	138220800	138222400	E74
chr4	138222400	138224400	E73
chr4	138224400	138225800	E74
chr4	138225800	138226000	E72
chr4	138226000	138230200	E74
chr4	138230200	138230400	E25
chr4	138230400	138230600	E72
chr4	138230600	138231400	E74
chr4	138231400	138231600	E48
chr4	138231600	138236600	E74
chr4	138236600	138236800	E72
chr4	138236800	138237600	E74
chr4	138237600	138237800	E48
chr4	138237800	138239400	E74
chr4	138239400	138239600	E78
chr4	138239600	138240000	E74
chr4	138240000	138240200	E72
chr4	138240200	138245400	E73
chr4	138245400	138245600	E72
chr4	138245600	138255000	E73
chr4	138255000	138255200	E72
chr4	138255200	138256000	E74
chr4	138256000	138256200	E72
chr4	138256200	138256800	E74
chr4	138256800	138257000	E80
chr4	138257000	138262000	E74
chr4	138262000	138262400	E72
chr4	138262400	138269000	E74
chr4	138269000	138269200	E46
chr4	138269200	138269400	E72
chr4	138269400	138272800	E74
chr4	138272800	138273000	E72
chr4	138273000	138275600	E74
chr4	138275600	138275800	E72
chr4	138275800	138277200	E74
chr4	138277200	138277400	E79
chr4	138277400	138278400	E74
chr4	138278400	138278600	E46
chr4	138278600	138280600	E74
chr4	138280600	138280800	E48
chr4	138280800	138284600	E74
chr4	138284600	138284800	E72
chr4	138284800	138287200	E74
chr4	138287200	138287400	E46
chr4	138287400	138288800	E74
chr4	138288800	138289000	E48
chr4	138289000	138293400	E74
chr4	138293400	138293600	E49
chr4	138293600	138294200	E74
chr4	138294200	138294400	E81
chr4	138294400	138295000	E74
chr4	138295000	138295200	E45
chr4	138295200	138296600	E74
chr4	138296600	138296800	E48
chr4	138296800	138297000	E74
chr4	138297000	138297200	E72
chr4	138297200	138299000	E74
chr4	138299000	138299200	E72
chr4	138299200	138302600	E74
chr4	138302600	138302800	E71
chr4	138302800	138305000	E74
chr4	138305000	138305200	E45
chr4	138305200	138305600	E74
chr4	138305600	138305800	E45
chr4	138305800	138306400	E74
chr4	138306400	138314600	E73
chr4	138314600	138314800	E72
chr4	138314800	138317800	E74
chr4	138317800	138318000	E72
chr4	138318000	138320400	E74
chr4	138320400	138320600	E45
chr4	138320600	138321200	E72
chr4	138321200	138324000	E74
chr4	138324000	138324200	E72
chr4	138324200	138326600	E74
chr4	138326600	138326800	E47
chr4	138326800	138327600	E73
chr4	138327600	138329800	E74
chr4	138329800	138330000	E72
chr4	138330000	138330200	E74
chr4	138330200	138330400	E72
chr4	138330400	138344400	E73
chr4	138344400	138344600	E46
chr4	138344600	138346400	E74
chr4	138346400	138346600	E79
chr4	138346600	138348600	E74
chr4	138348600	138349000	E72
chr4	138349000	138349200	E74
chr4	138349200	138349400	E71
chr4	138349400	138351000	E74
chr4	138351000	138351200	E46
chr4	138351200	138356400	E74
chr4	138356400	138356600	E48
chr4	138356600	138356800	E46
chr4	138356800	138358200	E74
chr4	138358200	138358400	E72
chr4	138358400	138363800	E74
chr4	138363800	138364000	E45
chr4	138364000	138364200	E82
chr4	138364200	138364400	E13
chr4	138364400	138366000	E74
chr4	138366000	138366200	E71
chr4	138366200	138367400	E74
chr4	138367400	138367600	E48
chr4	138367600	138368000	E74
chr4	138368000	138368200	E72
chr4	138368200	138369800	E74
chr4	138369800	138370000	E79
chr4	138370000	138373000	E74
chr4	138373000	138373200	E79
chr4	138373200	138374000	E74
chr4	138374000	138374200	E72
chr4	138374200	138376000	E74
chr4	138376000	138377400	E84
chr4	138377400	138377600	E25
chr4	138377600	138377800	E82
chr4	138377800	138380000	E74
chr4	138380000	138380200	E72
chr4	138380200	138387000	E74
chr4	138387000	138387200	E71
chr4	138387200	138389200	E74
chr4	138389200	138389400	E48
chr4	138389400	138390400	E74
chr4	138390400	138390600	E46
chr4	138390600	138395400	E74
chr4	138395400	138395600	E45
chr4	138395600	138400000	E74
chr4	138400000	138400200	E45
chr4	138400200	138401200	E74
chr4	138401200	138401400	E72
chr4	138401400	138407400	E74
chr4	138407400	138407600	E45
chr4	138407600	138408000	E74
chr4	138408000	138408200	E46
chr4	138408200	138409800	E74
chr4	138409800	138410000	E45
chr4	138410000	138410400	E13
chr4	138410400	138414800	E74
chr4	138414800	138415000	E79
chr4	138415000	138424000	E73
chr4	138424000	138424200	E72
chr4	138424200	138426200	E74
chr4	138426200	138426400	E79
chr4	138426400	138427000	E74
chr4	138427000	138427200	E72
chr4	138427200	138431400	E74
chr4	138431400	138441800	E73
chr4	138441800	138442000	E72
chr4	138442000	138445200	E73
chr4	138445200	138446200	E74
chr4	138446200	138446400	E71
chr4	138446400	138452000	E74
chr4	138452000	138452200	E82
chr4	138452200	138452400	E23
chr4	138452400	138452600	E25
chr4	138452600	138453200	E23
chr4	138453200	138453400	E24
chr4	138453400	138454000	E26
chr4	138454000	138454200	E21
chr4	138454200	138454600	E24
chr4	138454600	138455200	E23
chr4	138455200	138455600	E25
chr4	138455600	138457000	E82
chr4	138457000	138457200	E25
chr4	138457200	138457800	E84
chr4	138457800	138459600	E74
chr4	138459600	138459800	E48
chr4	138459800	138463400	E74
chr4	138463400	138463600	E25
chr4	138463600	138464000	E82
chr4	138464000	138470200	E74
chr4	138470200	138470400	E71
chr4	138470400	138470600	E46
chr4	138470600	138472000	E74
chr4	138472000	138472200	E54
chr4	138472200	138474400	E74
chr4	138474400	138474600	E46
chr4	138474600	138478800	E74
chr4	138478800	138479000	E25
chr4	138479000	138482200	E74
chr4	138482200	138482400	E72
chr4	138482400	138482600	E71
chr4	138482600	138484400	E74
chr4	138484400	138484600	E72
chr4	138484600	138486000	E74
chr4	138486000	138486200	E72
chr4	138486200	138492600	E74
chr4	138492600	138494400	E84
chr4	138494400	138519800	E73
chr4	138519800	138520000	E46
chr4	138520000	138524200	E74
chr4	138524200	138524400	E46
chr4	138524400	138524600	E45
chr4	138524600	138533000	E74
chr4	138533000	138533200	E48
chr4	138533200	138533400	E13
chr4	138533400	138533600	E7
chr4	138533600	138533800	E82
chr4	138533800	138534200	E13
chr4	138534200	138535000	E82
chr4	138535000	138535200	E13
chr4	138535200	138537400	E74
chr4	138537400	138537600	E46
chr4	138537600	138538800	E74
chr4	138538800	138539000	E44
chr4	138539000	138539200	E78
chr4	138539200	138539400	E74
chr4	138539400	138539600	E72
chr4	138539600	138542200	E74
chr4	138542200	138542600	E48
chr4	138542600	138542800	E72
chr4	138542800	138544000	E74
chr4	138544000	138544200	E12
chr4	138544200	138544400	E83
chr4	138544400	138544600	E22
chr4	138544600	138544800	E16
chr4	138544800	138545000	E83
chr4	138545000	138545200	E16
chr4	138545200	138546000	E82
chr4	138546000	138546200	E7
chr4	138546200	138546400	E82
chr4	138546400	138546600	E13
chr4	138546600	138549200	E74
chr4	138549200	138549400	E46
chr4	138549400	138552400	E74
chr4	138552400	138552600	E75
chr4	138552600	138557400	E74
chr4	138557400	138557600	E72
chr4	138557600	138558600	E74
chr4	138558600	138559000	E46
chr4	138559000	138559200	E74
chr4	138559200	138559400	E46
chr4	138559400	138559600	E38
chr4	138559600	138559800	E34
chr4	138559800	138560000	E39
chr4	138560000	138560200	E36
chr4	138560200	138560400	E48
chr4	138560400	138560600	E39
chr4	138560600	138561200	E56
chr4	138561200	138561400	E8
chr4	138561400	138561600	E13
chr4	138561600	138561800	E68
chr4	138561800	138562000	E15
chr4	138562000	138562200	E68
chr4	138562200	138562400	E15
chr4	138562400	138562600	E16
chr4	138562600	138563200	E13
chr4	138563200	138563400	E48
chr4	138563400	138563800	E74
chr4	138563800	138564000	E46
chr4	138564000	138564800	E82
chr4	138564800	138565200	E13
chr4	138565200	138565600	E82
chr4	138565600	138565800	E6
chr4	138565800	138566200	E82
chr4	138566200	138566400	E13
chr4	138566400	138566600	E39
chr4	138566600	138566800	E7
chr4	138566800	138567000	E6
chr4	138567000	138567200	E82
chr4	138567200	138567600	E13
chr4	138567600	138568000	E15
chr4	138568000	138568600	E62
chr4	138568600	138568800	E58
chr4	138568800	138569000	E57
chr4	138569000	138569200	E69
chr4	138569200	138569600	E68
chr4	138569600	138569800	E15
chr4	138569800	138570000	E39
chr4	138570000	138572200	E82
chr4	138572200	138572600	E7
chr4	138572600	138572800	E6
chr4	138572800	138573000	E7
chr4	138573000	138573400	E12
chr4	138573400	138573600	E8
chr4	138573600	138574200	E12
chr4	138574200	138574800	E9
chr4	138574800	138575000	E12
chr4	138575000	138575200	E15
chr4	138575200	138575400	E39
chr4	138575400	138575600	E40
chr4	138575600	138575800	E37
chr4	138575800	138576000	E82
chr4	138576000	138576400	E83
chr4	138576400	138576600	E12
chr4	138576600	138576800	E8
chr4	138576800	138577000	E13
chr4	138577000	138577200	E82
chr4	138577200	138577400	E13
chr4	138577400	138577600	E50
chr4	138577600	138577800	E9
chr4	138577800	138578000	E7
chr4	138578000	138578400	E8
chr4	138578400	138578600	E12
chr4	138578600	138578800	E8
chr4	138578800	138579000	E12
chr4	138579000	138579200	E7
chr4	138579200	138579400	E6
chr4	138579400	138579600	E8
chr4	138579600	138580000	E82
chr4	138580000	138583000	E74
chr4	138583000	138583200	E48
chr4	138583200	138583400	E38
chr4	138583400	138583600	E74
chr4	138583600	138583800	E48
chr4	138583800	138584400	E74
chr4	138584400	138584600	E48
chr4	138584600	138584800	E46
chr4	138584800	138585400	E74
chr4	138585400	138585600	E55
chr4	138585600	138585800	E48
chr4	138585800	138587200	E74
chr4	138587200	138587400	E48
chr4	138587400	138587800	E74
chr4	138587800	138588000	E13
chr4	138588000	138595600	E74
chr4	138595600	138595800	E48
chr4	138595800	138596600	E74
chr4	138596600	138596800	E82
chr4	138596800	138597200	E7
chr4	138597200	138597400	E82
chr4	138597400	138597600	E7
chr4	138597600	138598000	E4
chr4	138598000	138598200	E8
chr4	138598200	138598400	E9
chr4	138598400	138598600	E11
chr4	138598600	138598800	E13
chr4	138598800	138600000	E82
chr4	138600000	138600200	E6
chr4	138600200	138600800	E82
chr4	138600800	138603200	E74
chr4	138603200	138603400	E72
chr4	138603400	138607800	E74
chr4	138607800	138608000	E48
chr4	138608000	138608800	E74
chr4	138608800	138609000	E46
chr4	138609000	138612400	E74
chr4	138612400	138612600	E72
chr4	138612600	138613800	E74
chr4	138613800	138614000	E13
chr4	138614000	138616800	E74
chr4	138616800	138617000	E72
chr4	138617000	138631600	E73
chr4	138631600	138631800	E75
chr4	138631800	138632200	E74
chr4	138632200	138632400	E72
chr4	138632400	138633600	E74
chr4	138633600	138633800	E79
chr4	138633800	138636200	E74
chr4	138636200	138636400	E72
chr4	138636400	138638000	E74
chr4	138638000	138638200	E72
chr4	138638200	138639400	E74
chr4	138639400	138639600	E72
chr4	138639600	138643600	E74
chr4	138643600	138643800	E72
chr4	138643800	138645200	E74
chr4	138645200	138645400	E72
chr4	138645400	138645600	E48
chr4	138645600	138647600	E74
chr4	138647600	138647800	E48
chr4	138647800	138649200	E74
chr4	138649200	138649400	E71
chr4	138649400	138650800	E74
chr4	138650800	138651000	E79
chr4	138651000	138656000	E74
chr4	138656000	138656200	E71
chr4	138656200	138657800	E74
chr4	138657800	138658000	E25
chr4	138658000	138666800	E74
chr4	138666800	138667000	E45
chr4	138667000	138667400	E74
chr4	138667400	138667600	E46
chr4	138667600	138674800	E73
chr4	138674800	138675000	E47
chr4	138675000	138675200	E74
chr4	138675200	138675400	E48
chr4	138675400	138677600	E74
chr4	138677600	138677800	E48
chr4	138677800	138680600	E74
chr4	138680600	138680800	E48
chr4	138680800	138681000	E71
chr4	138681000	138681400	E74
chr4	138681400	138681600	E72
chr4	138681600	138685800	E74
chr4	138685800	138686000	E72
chr4	138686000	138687600	E74
chr4	138687600	138687800	E81
chr4	138687800	138689200	E74
chr4	138689200	138689400	E77
chr4	138689400	138690800	E74
chr4	138690800	138691000	E76
chr4	138691000	138696400	E74
chr4	138696400	138696600	E80
chr4	138696600	138698200	E74
chr4	138698200	138698400	E72
chr4	138698400	138700400	E74
chr4	138700400	138700600	E71
chr4	138700600	138707400	E73
chr4	138707400	138707600	E46
chr4	138707600	138707800	E74
chr4	138707800	138708000	E72
chr4	138708000	138709400	E74
chr4	138709400	138709600	E72
chr4	138709600	138710600	E74
chr4	138710600	138710800	E48
chr4	138710800	138711000	E74
chr4	138711000	138711200	E72
chr4	138711200	138713000	E74
chr4	138713000	138713200	E72
chr4	138713200	138713600	E74
chr4	138713600	138713800	E78
chr4	138713800	138717600	E74
chr4	138717600	138717800	E46
chr4	138717800	138718000	E74
chr4	138718000	138718200	E46
chr4	138718200	138719800	E74
chr4	138719800	138720000	E71
chr4	138720000	138721400	E74
chr4	138721400	138721600	E72
chr4	138721600	138723400	E74
chr4	138723400	138723600	E72
chr4	138723600	138725000	E74
chr4	138725000	138725200	E80
chr4	138725200	138732000	E74
chr4	138732000	138732200	E82
chr4	138732200	138732400	E77
chr4	138732400	138733800	E74
chr4	138733800	138734000	E72
chr4	138734000	138734200	E48
chr4	138734200	138737000	E74
chr4	138737000	138737200	E48
chr4	138737200	138739600	E74
chr4	138739600	138739800	E72
chr4	138739800	138741200	E74
chr4	138741200	138741400	E44
chr4	138741400	138741800	E74
chr4	138741800	138742000	E76
chr4	138742000	138742200	E46
chr4	138742200	138746200	E74
chr4	138746200	138746400	E78
chr4	138746400	138747800	E74
chr4	138747800	138748000	E48
chr4	138748000	138752400	E74
chr4	138752400	138752600	E25
chr4	138752600	138756400	E74
chr4	138756400	138756600	E72
chr4	138756600	138758200	E74
chr4	138758200	138758400	E72
chr4	138758400	138763200	E74
chr4	138763200	138763400	E45
chr4	138763400	138765000	E74
chr4	138765000	138765600	E73
chr4	138765600	138765800	E47
chr4	138765800	138772400	E73
chr4	138772400	138773400	E83
chr4	138773400	138773600	E16
chr4	138773600	138773800	E55
chr4	138773800	138774600	E74
chr4	138774600	138774800	E72
chr4	138774800	138776000	E74
chr4	138776000	138776200	E72
chr4	138776200	138776400	E71
chr4	138776400	138777600	E74
chr4	138777600	138777800	E25
chr4	138777800	138782800	E74
chr4	138782800	138783000	E46
chr4	138783000	138788800	E74
chr4	138788800	138789000	E48
chr4	138789000	138791400	E74
chr4	138791400	138791600	E46
chr4	138791600	138794600	E74
chr4	138794600	138794800	E48
chr4	138794800	138795000	E72
chr4	138795000	138797000	E74
chr4	138797000	138797200	E71
chr4	138797200	138798600	E74
chr4	138798600	138798800	E13
chr4	138798800	138799400	E74
chr4	138799400	138799600	E72
chr4	138799600	138804400	E74
chr4	138804400	138804600	E72
chr4	138804600	138804800	E74
chr4	138804800	138805000	E71
chr4	138805000	138810200	E74
chr4	138810200	138810400	E72
chr4	138810400	138810600	E74
chr4	138810600	138810800	E72
chr4	138810800	138812400	E74
chr4	138812400	138812600	E46
chr4	138812600	138812800	E48
chr4	138812800	138813400	E74
chr4	138813400	138813600	E76
chr4	138813600	138813800	E75
chr4	138813800	138815000	E74
chr4	138815000	138815200	E72
chr4	138815200	138817600	E74
chr4	138817600	138817800	E48
chr4	138817800	138818000	E74
chr4	138818000	138818200	E48
chr4	138818200	138818600	E74
chr4	138818600	138818800	E72
chr4	138818800	138822400	E74
chr4	138822400	138822600	E48
chr4	138822600	138824800	E74
chr4	138824800	138825000	E72
chr4	138825000	138825400	E74
chr4	138825400	138825600	E46
chr4	138825600	138826000	E74
chr4	138826000	138826200	E72
chr4	138826200	138829000	E73
chr4	138829000	138829200	E47
chr4	138829200	138839400	E73
chr4	138839400	138839600	E72
chr4	138839600	138840800	E74
chr4	138840800	138841200	E46
chr4	138841200	138842000	E74
chr4	138842000	138842200	E72
chr4	138842200	138844600	E74
chr4	138844600	138844800	E48
chr4	138844800	138845000	E77
chr4	138845000	138845200	E44
chr4	138845200	138846600	E74
chr4	138846600	138847000	E72
chr4	138847000	138853200	E73
chr4	138853200	138853400	E47
chr4	138853400	138856200	E73
chr4	138856200	138856600	E72
chr4	138856600	138861600	E74
chr4	138861600	138861800	E72
chr4	138861800	138862400	E74
chr4	138862400	138862600	E78
chr4	138862600	138867400	E74
chr4	138867400	138867600	E46
chr4	138867600	138871600	E73
chr4	138871600	138871800	E47
chr4	138871800	138876800	E73
chr4	138876800	138877000	E72
chr4	138877000	138878800	E74
chr4	138878800	138879000	E72
chr4	138879000	138880600	E74
chr4	138880600	138881000	E72
chr4	138881000	138882000	E74
chr4	138882000	138882200	E81
chr4	138882200	138887600	E74
chr4	138887600	138887800	E80
chr4	138887800	138888000	E74
chr4	138888000	138888200	E71
chr4	138888200	138892200	E74
chr4	138892200	138892400	E72
chr4	138892400	138892600	E74
chr4	138892600	138892800	E46
chr4	138892800	138893000	E72
chr4	138893000	138893200	E48
chr4	138893200	138894600	E74
chr4	138894600	138894800	E72
chr4	138894800	138896600	E74
chr4	138896600	138896800	E72
chr4	138896800	138899200	E74
chr4	138899200	138899400	E78
chr4	138899400	138900800	E74
chr4	138900800	138901000	E45
chr4	138901000	138902000	E74
chr4	138902000	138902200	E72
chr4	138902200	138902400	E48
chr4	138902400	138903000	E74
chr4	138903000	138903200	E72
chr4	138903200	138904000	E74
chr4	138904000	138905200	E55
chr4	138905200	138905400	E53
chr4	138905400	138905600	E56
chr4	138905600	138905800	E82
chr4	138905800	138906400	E74
chr4	138906400	138906600	E48
chr4	138906600	138907800	E74
chr4	138907800	138908200	E72
chr4	138908200	138908800	E74
chr4	138908800	138909000	E48
chr4	138909000	138909200	E38
chr4	138909200	138912800	E74
chr4	138912800	138913000	E25
chr4	138913000	138914400	E74
chr4	138914400	138914600	E71
chr4	138914600	138916200	E74
chr4	138916200	138916400	E72
chr4	138916400	138917600	E74
chr4	138917600	138917800	E72
chr4	138917800	138918000	E74
chr4	138918000	138918200	E71
chr4	138918200	138919000	E74
chr4	138919000	138919200	E45
chr4	138919200	138921400	E74
chr4	138921400	138921600	E80
chr4	138921600	138922600	E74
chr4	138922600	138922800	E72
chr4	138922800	138924000	E74
chr4	138924000	138924200	E25
chr4	138924200	138924400	E55
chr4	138924400	138925000	E54
chr4	138925000	138925200	E37
chr4	138925200	138925800	E55
chr4	138925800	138926000	E54
chr4	138926000	138928000	E74
chr4	138928000	138928200	E72
chr4	138928200	138930200	E74
chr4	138930200	138930400	E44
chr4	138930400	138930600	E82
chr4	138930600	138930800	E7
chr4	138930800	138931000	E46
chr4	138931000	138935000	E74
chr4	138935000	138935200	E48
chr4	138935200	138935400	E55
chr4	138935400	138935600	E37
chr4	138935600	138935800	E56
chr4	138935800	138936000	E82
chr4	138936000	138936400	E25
chr4	138936400	138936600	E23
chr4	138936600	138937400	E82
chr4	138937400	138937600	E13
chr4	138937600	138939800	E74
chr4	138939800	138940000	E72
chr4	138940000	138940800	E74
chr4	138940800	138941000	E46
chr4	138941000	138942000	E73
chr4	138942000	138942200	E47
chr4	138942200	138949600	E73
chr4	138949600	138949800	E46
chr4	138949800	138954400	E74
chr4	138954400	138954600	E46
chr4	138954600	138955600	E74
chr4	138955600	138955800	E38
chr4	138955800	138956000	E16
chr4	138956000	138956200	E82
chr4	138956200	138956400	E44
chr4	138956400	138956600	E57
chr4	138956600	138956800	E66
chr4	138956800	138957000	E43
chr4	138957000	138957200	E42
chr4	138957200	138957400	E59
chr4	138957400	138957800	E36
chr4	138957800	138958800	E74
chr4	138958800	138959000	E72
chr4	138959000	138959400	E74
chr4	138959400	138959600	E81
chr4	138959600	138960400	E74
chr4	138960400	138960600	E46
chr4	138960600	138960800	E74
chr4	138960800	138961000	E72
chr4	138961000	138964200	E74
chr4	138964200	138964400	E72
chr4	138964400	138966000	E74
chr4	138966000	138966200	E72
chr4	138966200	138966400	E74
chr4	138966400	138966600	E44
chr4	138966600	138967000	E74
chr4	138967000	138967200	E77
chr4	138967200	138968200	E74
chr4	138968200	138968600	E48
chr4	138968600	138970600	E74
chr4	138970600	138970800	E77
chr4	138970800	138971000	E72
chr4	138971000	138971800	E74
chr4	138971800	138972200	E72
chr4	138972200	138973600	E74
chr4	138973600	138973800	E72
chr4	138973800	138976600	E74
chr4	138976600	138976800	E48
chr4	138976800	138977000	E72
chr4	138977000	138980800	E74
chr4	138980800	138981000	E72
chr4	138981000	138982000	E74
chr4	138982000	138982200	E48
chr4	138982200	138985800	E74
chr4	138985800	138986000	E45
chr4	138986000	138986400	E74
chr4	138986400	138986600	E48
chr4	138986600	138989800	E74
chr4	138989800	138990000	E78
chr4	138990000	138990200	E74
chr4	138990200	138990400	E72
chr4	138990400	138991400	E74
chr4	138991400	138991600	E72
chr4	138991600	138992200	E74
chr4	138992200	138992400	E71
chr4	138992400	138996600	E74
chr4	138996600	138996800	E48
chr4	138996800	139001400	E74
chr4	139001400	139001600	E48
chr4	139001600	139006000	E74
chr4	139006000	139006200	E48
chr4	139006200	139006400	E25
chr4	139006400	139008800	E74
chr4	139008800	139009000	E72
chr4	139009000	139011000	E74
chr4	139011000	139011200	E48
chr4	139011200	139011400	E74
chr4	139011400	139011600	E82
chr4	139011600	139011800	E13
chr4	139011800	139015200	E74
chr4	139015200	139015400	E72
chr4	139015400	139015600	E79
chr4	139015600	139016000	E74
chr4	139016000	139016200	E72
chr4	139016200	139019200	E74
chr4	139019200	139019400	E48
chr4	139019400	139020600	E74
chr4	139020600	139020800	E48
chr4	139020800	139022000	E74
chr4	139022000	139022200	E72
chr4	139022200	139024400	E74
chr4	139024400	139024600	E78
chr4	139024600	139024800	E82
chr4	139024800	139025000	E13
chr4	139025000	139025200	E3
chr4	139025200	139025600	E50
chr4	139025600	139025800	E6
chr4	139025800	139026200	E82
chr4	139026200	139030000	E74
chr4	139030000	139030200	E48
chr4	139030200	139031600	E74
chr4	139031600	139031800	E48
chr4	139031800	139032400	E55
chr4	139032400	139032600	E48
chr4	139032600	139033800	E74
chr4	139033800	139034000	E48
chr4	139034000	139034600	E74
chr4	139034600	139034800	E38
chr4	139034800	139035000	E82
chr4	139035000	139035200	E37
chr4	139035200	139035400	E32
chr4	139035400	139036000	E33
chr4	139036000	139036200	E42
chr4	139036200	139036400	E37
chr4	139036400	139036600	E36
chr4	139036600	139037000	E53
chr4	139037000	139040200	E74
chr4	139040200	139040400	E78
chr4	139040400	139048200	E74
chr4	139048200	139048400	E48
chr4	139048400	139049000	E74
chr4	139049000	139049200	E80
chr4	139049200	139056200	E74
chr4	139056200	139056400	E46
chr4	139056400	139060600	E74
chr4	139060600	139060800	E72
chr4	139060800	139063200	E74
chr4	139063200	139063400	E72
chr4	139063400	139063800	E74
chr4	139063800	139064000	E45
chr4	139064000	139066400	E74
chr4	139066400	139066600	E44
chr4	139066600	139069000	E74
chr4	139069000	139069200	E13
chr4	139069200	139070400	E74
chr4	139070400	139070600	E75
chr4	139070600	139070800	E46
chr4	139070800	139073200	E74
chr4	139073200	139073400	E48
chr4	139073400	139076000	E74
chr4	139076000	139076200	E48
chr4	139076200	139076400	E74
chr4	139076400	139076600	E72
chr4	139076600	139081400	E74
chr4	139081400	139081600	E48
chr4	139081600	139081800	E72
chr4	139081800	139082600	E74
chr4	139082600	139083000	E46
chr4	139083000	139083200	E82
chr4	139083200	139083400	E13
chr4	139083400	139083600	E82
chr4	139083600	139084800	E74
chr4	139084800	139085000	E72
chr4	139085000	139087200	E74
chr4	139087200	139087400	E79
chr4	139087400	139088200	E74
chr4	139088200	139088400	E76
chr4	139088400	139089600	E74
chr4	139089600	139089800	E13
chr4	139089800	139090600	E82
chr4	139090600	139092800	E74
chr4	139092800	139093000	E13
chr4	139093000	139093400	E82
chr4	139093400	139093600	E48
chr4	139093600	139094000	E82
chr4	139094000	139094200	E45
chr4	139094200	139095200	E74
chr4	139095200	139095400	E76
chr4	139095400	139095600	E48
chr4	139095600	139096400	E82
chr4	139096400	139096600	E7
chr4	139096600	139096800	E82
chr4	139096800	139097000	E8
chr4	139097000	139097200	E13
chr4	139097200	139097400	E82
chr4	139097400	139097600	E7
chr4	139097600	139097800	E82
chr4	139097800	139098000	E13
chr4	139098000	139098400	E82
chr4	139098400	139098600	E13
chr4	139098600	139098800	E9
chr4	139098800	139099000	E13
chr4	139099000	139099200	E56
chr4	139099200	139099400	E13
chr4	139099400	139099800	E82
chr4	139099800	139100000	E48
chr4	139100000	139101600	E74
chr4	139101600	139101800	E76
chr4	139101800	139102400	E74
chr4	139102400	139102600	E46
chr4	139102600	139103200	E74
chr4	139103200	139103800	E82
chr4	139103800	139104000	E8
chr4	139104000	139104200	E13
chr4	139104200	139104400	E7
chr4	139104400	139104600	E50
chr4	139104600	139105000	E82
chr4	139105000	139105200	E7
chr4	139105200	139105400	E36
chr4	139105400	139105800	E82
chr4	139105800	139106000	E7
chr4	139106000	139106200	E82
chr4	139106200	139107800	E74
chr4	139107800	139108400	E82
chr4	139108400	139108600	E8
chr4	139108600	139108800	E12
chr4	139108800	139109200	E13
chr4	139109200	139109400	E12
chr4	139109400	139109600	E13
chr4	139109600	139110000	E15
chr4	139110000	139110200	E14
chr4	139110200	139110400	E69
chr4	139110400	139110600	E61
chr4	139110600	139111200	E63
chr4	139111200	139111600	E64
chr4	139111600	139111800	E17
chr4	139111800	139112200	E85
chr4	139112200	139112400	E64
chr4	139112400	139112600	E63
chr4	139112600	139113000	E69
chr4	139113000	139113200	E14
chr4	139113200	139113600	E66
chr4	139113600	139113800	E3
chr4	139113800	139114000	E13
chr4	139114000	139114200	E12
chr4	139114200	139114400	E13
chr4	139114400	139114600	E8
chr4	139114600	139114800	E13
chr4	139114800	139115600	E82
chr4	139115600	139115800	E13
chr4	139115800	139116400	E82
chr4	139116400	139116600	E46
chr4	139116600	139116800	E44
chr4	139116800	139117000	E13
chr4	139117000	139117200	E12
chr4	139117200	139117400	E82
chr4	139117400	139117600	E45
chr4	139117600	139118800	E82
chr4	139118800	139119000	E6
chr4	139119000	139119200	E12
chr4	139119200	139119600	E13
chr4	139119600	139119800	E7
chr4	139119800	139120000	E82
chr4	139120000	139120200	E39
chr4	139120200	139120400	E68
chr4	139120400	139120600	E70
chr4	139120600	139121000	E64
chr4	139121000	139121400	E85
chr4	139121400	139121600	E67
chr4	139121600	139121800	E64
chr4	139121800	139122000	E14
chr4	139122000	139122200	E15
chr4	139122200	139123200	E82
chr4	139123200	139123400	E13
chr4	139123400	139123600	E82
chr4	139123600	139124000	E74
chr4	139124000	139124200	E46
chr4	139124200	139125200	E74
chr4	139125200	139125400	E72
chr4	139125400	139125600	E74
chr4	139125600	139125800	E25
chr4	139125800	139126000	E13
chr4	139126000	139126200	E82
chr4	139126200	139126400	E13
chr4	139126400	139127600	E74
chr4	139127600	139127800	E46
chr4	139127800	139129200	E74
chr4	139129200	139129400	E48
chr4	139129400	139129600	E82
chr4	139129600	139129800	E25
chr4	139129800	139130000	E82
chr4	139130000	139130200	E74
chr4	139130200	139131200	E55
chr4	139131200	139131400	E56
chr4	139131400	139131600	E57
chr4	139131600	139132000	E35
chr4	139132000	139132200	E13
chr4	139132200	139132400	E7
chr4	139132400	139132600	E39
chr4	139132600	139132800	E13
chr4	139132800	139134000	E82
chr4	139134000	139134200	E13
chr4	139134200	139135600	E82
chr4	139135600	139135800	E13
chr4	139135800	139136400	E82
chr4	139136400	139136600	E38
chr4	139136600	139136800	E40
chr4	139136800	139137000	E36
chr4	139137000	139137200	E40
chr4	139137200	139137400	E8
chr4	139137400	139137600	E5
chr4	139137600	139137800	E44
chr4	139137800	139138000	E5
chr4	139138000	139138200	E6
chr4	139138200	139138400	E44
chr4	139138400	139138800	E74
chr4	139138800	139139000	E46
chr4	139139000	139139200	E44
chr4	139139200	139140800	E74
chr4	139140800	139141000	E25
chr4	139141000	139141200	E36
chr4	139141200	139141400	E35
chr4	139141400	139141600	E15
chr4	139141600	139141800	E68
chr4	139141800	139142000	E42
chr4	139142000	139142200	E40
chr4	139142200	139142600	E39
chr4	139142600	139142800	E55
chr4	139142800	139143000	E36
chr4	139143000	139143200	E7
chr4	139143200	139143400	E82
chr4	139143400	139143600	E7
chr4	139143600	139144000	E82
chr4	139144000	139144200	E57
chr4	139144200	139144400	E58
chr4	139144400	139144600	E62
chr4	139144600	139145000	E59
chr4	139145000	139145200	E57
chr4	139145200	139145400	E56
chr4	139145400	139145600	E57
chr4	139145600	139145800	E56
chr4	139145800	139146200	E84
chr4	139146200	139146600	E54
chr4	139146600	139146800	E31
chr4	139146800	139147000	E40
chr4	139147000	139147200	E8
chr4	139147200	139147400	E57
chr4	139147400	139147600	E55
chr4	139147600	139147800	E48
chr4	139147800	139148000	E36
chr4	139148000	139148200	E13
chr4	139148200	139148400	E44
chr4	139148400	139148600	E13
chr4	139148600	139148800	E25
chr4	139148800	139149800	E74
chr4	139149800	139150000	E45
chr4	139150000	139150200	E79
chr4	139150200	139150400	E74
chr4	139150400	139150600	E25
chr4	139150600	139151000	E82
chr4	139151000	139151200	E13
chr4	139151200	139151400	E7
chr4	139151400	139151800	E12
chr4	139151800	139152000	E8
chr4	139152000	139152200	E7
chr4	139152200	139152400	E44
chr4	139152400	139153400	E74
chr4	139153400	139153600	E46
chr4	139153600	139153800	E45
chr4	139153800	139154000	E82
chr4	139154000	139154200	E13
chr4	139154200	139155600	E82
chr4	139155600	139155800	E16
chr4	139155800	139156000	E25
chr4	139156000	139156600	E82
chr4	139156600	139156800	E9
chr4	139156800	139157200	E22
chr4	139157200	139157400	E16
chr4	139157400	139157600	E12
chr4	139157600	139157800	E82
chr4	139157800	139158000	E25
chr4	139158000	139158200	E50
chr4	139158200	139158400	E7
chr4	139158400	139158600	E44
chr4	139158600	139159000	E82
chr4	139159000	139159200	E56
chr4	139159200	139159400	E38
chr4	139159400	139159600	E40
chr4	139159600	139159800	E34
chr4	139159800	139160000	E66
chr4	139160000	139160200	E62
chr4	139160200	139160400	E70
chr4	139160400	139160600	E17
chr4	139160600	139160800	E18
chr4	139160800	139161400	E21
chr4	139161400	139161600	E18
chr4	139161600	139162000	E21
chr4	139162000	139162600	E19
chr4	139162600	139163000	E20
chr4	139163000	139163400	E85
chr4	139163400	139163600	E20
chr4	139163600	139164200	E19
chr4	139164200	139164600	E85
chr4	139164600	139164800	E64
chr4	139164800	139165000	E69
chr4	139165000	139165200	E14
chr4	139165200	139165400	E15
chr4	139165400	139165600	E12
chr4	139165600	139165800	E44
chr4	139165800	139167200	E74
chr4	139167200	139167400	E48
chr4	139167400	139169000	E82
chr4	139169000	139169200	E7
chr4	139169200	139169400	E38
chr4	139169400	139169600	E76
chr4	139169600	139169800	E74
chr4	139169800	139170000	E49
chr4	139170000	139170400	E74
chr4	139170400	139170600	E48
chr4	139170600	139173200	E74
chr4	139173200	139173400	E48
chr4	139173400	139174000	E82
chr4	139174000	139174200	E25
chr4	139174200	139175000	E82
chr4	139175000	139175200	E7
chr4	139175200	139176000	E82
chr4	139176000	139176200	E13
chr4	139176200	139176600	E15
chr4	139176600	139176800	E38
chr4	139176800	139177000	E36
chr4	139177000	139177200	E44
chr4	139177200	139177400	E76
chr4	139177400	139177600	E82
chr4	139177600	139177800	E44
chr4	139177800	139178000	E45
chr4	139178000	139178200	E74
chr4	139178200	139178400	E45
chr4	139178400	139180800	E74
chr4	139180800	139181000	E72
chr4	139181000	139184800	E74
chr4	139184800	139185000	E72
chr4	139185000	139187400	E74
chr4	139187400	139187600	E72
chr4	139187600	139187800	E48
chr4	139187800	139191600	E74
chr4	139191600	139192000	E82
chr4	139192000	139192200	E13
chr4	139192200	139197600	E74
chr4	139197600	139197800	E13
chr4	139197800	139198200	E82
chr4	139198200	139198400	E13
chr4	139198400	139198600	E75
chr4	139198600	139199000	E74
chr4	139199000	139199200	E72
chr4	139199200	139199400	E71
chr4	139199400	139203200	E74
chr4	139203200	139203400	E46
chr4	139203400	139205000	E74
chr4	139205000	139205200	E48
chr4	139205200	139205600	E82
chr4	139205600	139205800	E45
chr4	139205800	139206000	E74
chr4	139206000	139206200	E72
chr4	139206200	139207600	E74
chr4	139207600	139208000	E72
chr4	139208000	139208600	E74
chr4	139208600	139208800	E45
chr4	139208800	139211200	E74
chr4	139211200	139211400	E45
chr4	139211400	139212200	E74
chr4	139212200	139212400	E72
chr4	139212400	139212600	E74
chr4	139212600	139212800	E46
chr4	139212800	139214200	E74
chr4	139214200	139214400	E46
chr4	139214400	139217800	E74
chr4	139217800	139218000	E72
chr4	139218000	139222800	E74
chr4	139222800	139223000	E72
chr4	139223000	139223800	E74
chr4	139223800	139224000	E44
chr4	139224000	139224200	E72
chr4	139224200	139227000	E74
chr4	139227000	139227200	E44
chr4	139227200	139228200	E74
chr4	139228200	139228400	E48
chr4	139228400	139228600	E44
chr4	139228600	139228800	E34
chr4	139228800	139229000	E72
chr4	139229000	139234000	E74
chr4	139234000	139234200	E46
chr4	139234200	139235600	E74
chr4	139235600	139235800	E48
chr4	139235800	139236000	E74
chr4	139236000	139236200	E72
chr4	139236200	139237200	E74
chr4	139237200	139237400	E48
chr4	139237400	139238000	E74
chr4	139238000	139238200	E46
chr4	139238200	139238800	E74
chr4	139238800	139239000	E46
chr4	139239000	139242200	E74
chr4	139242200	139242400	E46
chr4	139242400	139248800	E74
chr4	139248800	139249000	E72
chr4	139249000	139251200	E74
chr4	139251200	139251400	E72
chr4	139251400	139254600	E74
chr4	139254600	139254800	E72
chr4	139254800	139255600	E74
chr4	139255600	139255800	E82
chr4	139255800	139256000	E6
chr4	139256000	139256400	E82
chr4	139256400	139256600	E74
chr4	139256600	139256800	E78
chr4	139256800	139257000	E72
chr4	139257000	139260200	E74
chr4	139260200	139260400	E44
chr4	139260400	139260600	E48
chr4	139260600	139261400	E74
chr4	139261400	139261600	E72
chr4	139261600	139262600	E74
chr4	139262600	139262800	E25
chr4	139262800	139263000	E37
chr4	139263000	139263200	E82
chr4	139263200	139263400	E25
chr4	139263400	139263600	E23
chr4	139263600	139264000	E56
chr4	139264000	139264200	E13
chr4	139264200	139264400	E84
chr4	139264400	139264600	E37
chr4	139264600	139265000	E56
chr4	139265000	139265200	E39
chr4	139265200	139265800	E7
chr4	139265800	139266000	E82
chr4	139266000	139266600	E74
chr4	139266600	139266800	E72
chr4	139266800	139270400	E74
chr4	139270400	139270600	E13
chr4	139270600	139270800	E74
chr4	139270800	139271000	E75
chr4	139271000	139275400	E74
chr4	139275400	139275600	E46
chr4	139275600	139276000	E74
chr4	139276000	139276200	E46
chr4	139276200	139276400	E74
chr4	139276400	139276600	E76
chr4	139276600	139280600	E74
chr4	139280600	139281200	E72
chr4	139281200	139281400	E48
chr4	139281400	139282000	E74
chr4	139282000	139282200	E72
chr4	139282200	139292400	E73
chr4	139292400	139292600	E75
chr4	139292600	139293800	E74
chr4	139293800	139294000	E45
chr4	139294000	139295800	E74
chr4	139295800	139296000	E80
chr4	139296000	139296400	E74
chr4	139296400	139296600	E72
chr4	139296600	139296800	E79
chr4	139296800	139297200	E74
chr4	139297200	139297400	E46
chr4	139297400	139297600	E74
chr4	139297600	139297800	E72
chr4	139297800	139299400	E74
chr4	139299400	139299600	E72
chr4	139299600	139300000	E74
chr4	139300000	139300200	E80
chr4	139300200	139300400	E72
chr4	139300400	139301600	E74
chr4	139301600	139301800	E72
chr4	139301800	139305800	E74
chr4	139305800	139306000	E48
chr4	139306000	139311800	E74
chr4	139311800	139312000	E44
chr4	139312000	139312400	E82
chr4	139312400	139312600	E13
chr4	139312600	139313200	E82
chr4	139313200	139313400	E13
chr4	139313400	139314000	E57
chr4	139314000	139314200	E59
chr4	139314200	139314600	E42
chr4	139314600	139314800	E40
chr4	139314800	139315000	E54
chr4	139315000	139315600	E84
chr4	139315600	139315800	E53
chr4	139315800	139316000	E55
chr4	139316000	139316200	E54
chr4	139316200	139317000	E74
chr4	139317000	139317200	E48
chr4	139317200	139317400	E74
chr4	139317400	139317600	E72
chr4	139317600	139317800	E74
chr4	139317800	139318200	E48
chr4	139318200	139321000	E74
chr4	139321000	139321200	E48
chr4	139321200	139321400	E76
chr4	139321400	139321600	E74
chr4	139321600	139321800	E78
chr4	139321800	139322200	E74
chr4	139322200	139322400	E72
chr4	139322400	139322600	E74
chr4	139322600	139322800	E13
chr4	139322800	139323400	E55
chr4	139323400	139323600	E74
chr4	139323600	139323800	E55
chr4	139323800	139324000	E72
chr4	139324000	139324200	E74
chr4	139324200	139324400	E48
chr4	139324400	139325000	E74
chr4	139325000	139325200	E45
chr4	139325200	139325400	E82
chr4	139325400	139325600	E37
chr4	139325600	139325800	E40
chr4	139325800	139326200	E15
chr4	139326200	139326400	E62
chr4	139326400	139326800	E61
chr4	139326800	139327000	E63
chr4	139327000	139327200	E65
chr4	139327200	139327400	E69
chr4	139327400	139327600	E68
chr4	139327600	139327800	E62
chr4	139327800	139328000	E65
chr4	139328000	139328200	E66
chr4	139328200	139328400	E62
chr4	139328400	139328600	E9
chr4	139328600	139329000	E5
chr4	139329000	139329200	E13
chr4	139329200	139329400	E6
chr4	139329400	139329600	E13
chr4	139329600	139329800	E12
chr4	139329800	139330000	E8
chr4	139330000	139330200	E12
chr4	139330200	139330400	E25
chr4	139330400	139330600	E16
chr4	139330600	139330800	E15
chr4	139330800	139331000	E68
chr4	139331000	139331200	E57
chr4	139331200	139331400	E41
chr4	139331400	139331600	E42
chr4	139331600	139331800	E37
chr4	139331800	139332000	E38
chr4	139332000	139332200	E82
chr4	139332200	139332600	E74
chr4	139332600	139332800	E48
chr4	139332800	139334200	E74
chr4	139334200	139334400	E48
chr4	139334400	139335600	E74
chr4	139335600	139335800	E44
chr4	139335800	139336000	E45
chr4	139336000	139337400	E74
chr4	139337400	139337600	E72
chr4	139337600	139338000	E74
chr4	139338000	139338200	E48
chr4	139338200	139339200	E74
chr4	139339200	139339400	E13
chr4	139339400	139341000	E74
chr4	139341000	139341200	E72
chr4	139341200	139341800	E74
chr4	139341800	139342000	E37
chr4	139342000	139342200	E55
chr4	139342200	139342400	E38
chr4	139342400	139342600	E48
chr4	139342600	139346000	E74
chr4	139346000	139346200	E72
chr4	139346200	139354200	E73
chr4	139354200	139354400	E72
chr4	139354400	139355600	E74
chr4	139355600	139355800	E72
chr4	139355800	139358600	E74
chr4	139358600	139358800	E72
chr4	139358800	139360200	E74
chr4	139360200	139360400	E46
chr4	139360400	139360800	E74
chr4	139360800	139361000	E71
chr4	139361000	139361200	E48
chr4	139361200	139365800	E74
chr4	139365800	139366000	E46
chr4	139366000	139366200	E45
chr4	139366200	139368200	E74
chr4	139368200	139368400	E46
chr4	139368400	139369200	E74
chr4	139369200	139369400	E72
chr4	139369400	139371000	E74
chr4	139371000	139371200	E45
chr4	139371200	139371400	E48
chr4	139371400	139371600	E44
chr4	139371600	139374600	E74
chr4	139374600	139374800	E72
chr4	139374800	139375000	E74
chr4	139375000	139375200	E45
chr4	139375200	139375400	E49
chr4	139375400	139375600	E74
chr4	139375600	139375800	E72
chr4	139375800	139382600	E74
chr4	139382600	139382800	E72
chr4	139382800	139384800	E74
chr4	139384800	139385000	E72
chr4	139385000	139386400	E74
chr4	139386400	139386600	E82
chr4	139386600	139389600	E74
chr4	139389600	139389800	E48
chr4	139389800	139393600	E74
chr4	139393600	139393800	E45
chr4	139393800	139394000	E72
chr4	139394000	139399200	E74
chr4	139399200	139399400	E72
chr4	139399400	139400200	E74
chr4	139400200	139400400	E46
chr4	139400400	139401000	E74
chr4	139401000	139401200	E46
chr4	139401200	139402200	E74
chr4	139402200	139402400	E48
chr4	139402400	139403000	E74
chr4	139403000	139403200	E34
chr4	139403200	139407200	E74
chr4	139407200	139407400	E72
chr4	139407400	139409000	E74
chr4	139409000	139409200	E48
chr4	139409200	139411400	E74
chr4	139411400	139411600	E72
chr4	139411600	139414600	E74
chr4	139414600	139414800	E46
chr4	139414800	139419200	E74
chr4	139419200	139419400	E72
chr4	139419400	139420800	E74
chr4	139420800	139421000	E72
chr4	139421000	139421800	E74
chr4	139421800	139422000	E46
chr4	139422000	139424800	E74
chr4	139424800	139425000	E46
chr4	139425000	139425200	E74
chr4	139425200	139425400	E45
chr4	139425400	139427200	E74
chr4	139427200	139427400	E46
chr4	139427400	139429200	E74
chr4	139429200	139429400	E72
chr4	139429400	139432000	E74
chr4	139432000	139432200	E71
chr4	139432200	139434800	E74
chr4	139434800	139435000	E48
chr4	139435000	139438400	E74
chr4	139438400	139438600	E48
chr4	139438600	139439000	E36
chr4	139439000	139439200	E38
chr4	139439200	139443000	E74
chr4	139443000	139443200	E72
chr4	139443200	139443400	E74
chr4	139443400	139443800	E48
chr4	139443800	139444000	E76
chr4	139444000	139444200	E75
chr4	139444200	139446000	E74
chr4	139446000	139446200	E46
chr4	139446200	139449600	E74
chr4	139449600	139449800	E34
chr4	139449800	139455400	E74
chr4	139455400	139455600	E78
chr4	139455600	139456800	E74
chr4	139456800	139457000	E72
chr4	139457000	139462200	E74
chr4	139462200	139462400	E44
chr4	139462400	139463000	E74
chr4	139463000	139463200	E46
chr4	139463200	139463400	E72
chr4	139463400	139463800	E74
chr4	139463800	139464000	E71
chr4	139464000	139464800	E74
chr4	139464800	139465000	E72
chr4	139465000	139467800	E74
chr4	139467800	139468000	E48
chr4	139468000	139474000	E74
chr4	139474000	139474200	E72
chr4	139474200	139474600	E74
chr4	139474600	139474800	E48
chr4	139474800	139476400	E74
chr4	139476400	139476600	E72
chr4	139476600	139476800	E45
chr4	139476800	139477200	E74
chr4	139477200	139477400	E81
chr4	139477400	139477600	E46
chr4	139477600	139477800	E72
chr4	139477800	139480400	E74
chr4	139480400	139480600	E48
chr4	139480600	139482000	E74
chr4	139482000	139482200	E48
chr4	139482200	139483200	E74
chr4	139483200	139483400	E55
chr4	139483400	139483600	E38
chr4	139483600	139483800	E56
chr4	139483800	139484000	E25
chr4	139484000	139485200	E74
chr4	139485200	139485400	E46
chr4	139485400	139492400	E74
chr4	139492400	139492600	E72
chr4	139492600	139492800	E74
chr4	139492800	139493200	E72
chr4	139493200	139496000	E74
chr4	139496000	139496200	E45
chr4	139496200	139503400	E73
chr4	139503400	139503600	E75
chr4	139503600	139509000	E74
chr4	139509000	139509200	E82
chr4	139509200	139509400	E38
chr4	139509400	139509600	E84
chr4	139509600	139509800	E25
chr4	139509800	139510000	E84
chr4	139510000	139510400	E82
chr4	139510400	139510600	E48
chr4	139510600	139512800	E74
chr4	139512800	139513200	E25
chr4	139513200	139518600	E74
chr4	139518600	139518800	E46
chr4	139518800	139519000	E74
chr4	139519000	139519200	E72
chr4	139519200	139520000	E74
chr4	139520000	139520200	E72
chr4	139520200	139520800	E74
chr4	139520800	139521000	E55
chr4	139521000	139521400	E53
chr4	139521400	139521600	E55
chr4	139521600	139522000	E53
chr4	139522000	139523600	E74
chr4	139523600	139523800	E79
chr4	139523800	139530200	E74
chr4	139530200	139530400	E48
chr4	139530400	139530800	E74
chr4	139530800	139531000	E48
chr4	139531000	139531200	E38
chr4	139531200	139531400	E39
chr4	139531400	139531600	E13
chr4	139531600	139533000	E82
chr4	139533000	139533200	E44
chr4	139533200	139534000	E82
chr4	139534000	139534200	E25
chr4	139534200	139537000	E74
chr4	139537000	139537200	E46
chr4	139537200	139538400	E74
chr4	139538400	139538800	E72
chr4	139538800	139542000	E74
chr4	139542000	139542200	E72
chr4	139542200	139545600	E74
chr4	139545600	139545800	E78
chr4	139545800	139546000	E45
chr4	139546000	139561800	E73
chr4	139561800	139562000	E81
chr4	139562000	139562800	E74
chr4	139562800	139563000	E72
chr4	139563000	139563200	E45
chr4	139563200	139563600	E74
chr4	139563600	139563800	E72
chr4	139563800	139564800	E74
chr4	139564800	139565000	E48
chr4	139565000	139565800	E74
chr4	139565800	139566000	E48
chr4	139566000	139566800	E82
chr4	139566800	139567200	E7
chr4	139567200	139567400	E8
chr4	139567400	139568200	E83
chr4	139568200	139568400	E82
chr4	139568400	139568600	E13
chr4	139568600	139568800	E7
chr4	139568800	139569000	E82
chr4	139569000	139569200	E48
chr4	139569200	139569400	E82
chr4	139569400	139569600	E13
chr4	139569600	139569800	E45
chr4	139569800	139570000	E74
chr4	139570000	139570200	E72
chr4	139570200	139571800	E74
chr4	139571800	139572000	E25
chr4	139572000	139572400	E82
chr4	139572400	139572600	E6
chr4	139572600	139572800	E75
chr4	139572800	139573400	E74
chr4	139573400	139573600	E49
chr4	139573600	139573800	E48
chr4	139573800	139577600	E74
chr4	139577600	139577800	E72
chr4	139577800	139578600	E73
chr4	139578600	139578800	E47
chr4	139578800	139585400	E73
chr4	139585400	139585600	E72
chr4	139585600	139587200	E74
chr4	139587200	139587400	E45
chr4	139587400	139591000	E74
chr4	139591000	139591200	E48
chr4	139591200	139591400	E13
chr4	139591400	139593400	E74
chr4	139593400	139593600	E25
chr4	139593600	139594000	E23
chr4	139594000	139594400	E31
chr4	139594400	139594600	E82
chr4	139594600	139597000	E74
chr4	139597000	139597200	E48
chr4	139597200	139604600	E74
chr4	139604600	139604800	E46
chr4	139604800	139607800	E74
chr4	139607800	139608000	E47
chr4	139608000	139609600	E74
chr4	139609600	139609800	E71
chr4	139609800	139612200	E74
chr4	139612200	139612400	E72
chr4	139612400	139613200	E74
chr4	139613200	139613400	E77
chr4	139613400	139614000	E74
chr4	139614000	139614200	E72
chr4	139614200	139615800	E74
chr4	139615800	139616000	E46
chr4	139616000	139617400	E74
chr4	139617400	139617600	E72
chr4	139617600	139623000	E74
chr4	139623000	139623400	E72
chr4	139623400	139629800	E73
chr4	139629800	139630000	E72
chr4	139630000	139630200	E46
chr4	139630200	139630400	E72
chr4	139630400	139630600	E46
chr4	139630600	139632400	E74
chr4	139632400	139632600	E72
chr4	139632600	139632800	E48
chr4	139632800	139637000	E74
chr4	139637000	139637200	E46
chr4	139637200	139639200	E74
chr4	139639200	139639400	E71
chr4	139639400	139641200	E74
chr4	139641200	139641400	E72
chr4	139641400	139646200	E74
chr4	139646200	139646400	E72
chr4	139646400	139649200	E74
chr4	139649200	139649400	E48
chr4	139649400	139649800	E82
chr4	139649800	139650200	E48
chr4	139650200	139650400	E45
chr4	139650400	139651000	E74
chr4	139651000	139651200	E48
chr4	139651200	139652000	E74
chr4	139652000	139652200	E48
chr4	139652200	139655200	E74
chr4	139655200	139655400	E72
chr4	139655400	139656400	E74
chr4	139656400	139656600	E25
chr4	139656600	139656800	E82
chr4	139656800	139657000	E74
chr4	139657000	139657200	E48
chr4	139657200	139657800	E74
chr4	139657800	139658000	E48
chr4	139658000	139658800	E74
chr4	139658800	139659000	E46
chr4	139659000	139665200	E73
chr4	139665200	139665400	E72
chr4	139665400	139665800	E74
chr4	139665800	139666000	E49
chr4	139666000	139666800	E74
chr4	139666800	139667000	E45
chr4	139667000	139668800	E74
chr4	139668800	139669000	E45
chr4	139669000	139672800	E74
chr4	139672800	139673000	E48
chr4	139673000	139674800	E74
chr4	139674800	139675000	E71
chr4	139675000	139675200	E72
chr4	139675200	139677200	E74
chr4	139677200	139677400	E72
chr4	139677400	139680800	E74
chr4	139680800	139681000	E48
chr4	139681000	139681400	E74
chr4	139681400	139681600	E72
chr4	139681600	139683600	E74
chr4	139683600	139683800	E72
chr4	139683800	139684400	E74
chr4	139684400	139684600	E72
chr4	139684600	139687600	E74
chr4	139687600	139687800	E48
chr4	139687800	139689800	E74
chr4	139689800	139690000	E72
chr4	139690000	139690200	E48
chr4	139690200	139690600	E74
chr4	139690600	139690800	E76
chr4	139690800	139692200	E74
chr4	139692200	139692400	E72
chr4	139692400	139693400	E74
chr4	139693400	139693600	E72
chr4	139693600	139695600	E74
chr4	139695600	139695800	E48
chr4	139695800	139696000	E74
chr4	139696000	139696800	E55
chr4	139696800	139697000	E25
chr4	139697000	139697200	E54
chr4	139697200	139697400	E31
chr4	139697400	139697600	E25
chr4	139697600	139702600	E74
chr4	139702600	139702800	E48
chr4	139702800	139703000	E72
chr4	139703000	139703200	E81
chr4	139703200	139707800	E74
chr4	139707800	139708000	E44
chr4	139708000	139708200	E74
chr4	139708200	139708400	E72
chr4	139708400	139711000	E74
chr4	139711000	139711200	E48
chr4	139711200	139715400	E74
chr4	139715400	139715600	E72
chr4	139715600	139716600	E74
chr4	139716600	139716800	E71
chr4	139716800	139717000	E72
chr4	139717000	139718200	E74
chr4	139718200	139718400	E72
chr4	139718400	139721800	E74
chr4	139721800	139722200	E72
chr4	139722200	139724400	E74
chr4	139724400	139724600	E72
chr4	139724600	139724800	E46
chr4	139724800	139727600	E74
chr4	139727600	139727800	E72
chr4	139727800	139731200	E74
chr4	139731200	139731600	E72
chr4	139731600	139734200	E74
chr4	139734200	139734400	E48
chr4	139734400	139739200	E74
chr4	139739200	139739400	E46
chr4	139739400	139743400	E74
chr4	139743400	139743600	E72
chr4	139743600	139746600	E74
chr4	139746600	139746800	E25
chr4	139746800	139747000	E46
chr4	139747000	139749400	E74
chr4	139749400	139749600	E45
chr4	139749600	139751000	E74
chr4	139751000	139751200	E44
chr4	139751200	139752000	E74
chr4	139752000	139752600	E82
chr4	139752600	139752800	E6
chr4	139752800	139753000	E44
chr4	139753000	139753200	E82
chr4	139753200	139753400	E6
chr4	139753400	139753600	E7
chr4	139753600	139754200	E6
chr4	139754200	139754400	E5
chr4	139754400	139754800	E50
chr4	139754800	139755200	E9
chr4	139755200	139755400	E4
chr4	139755400	139755800	E25
chr4	139755800	139756000	E4
chr4	139756000	139756200	E7
chr4	139756200	139756800	E82
chr4	139756800	139757000	E6
chr4	139757000	139757200	E82
chr4	139757200	139757400	E5
chr4	139757400	139757600	E6
chr4	139757600	139758000	E82
chr4	139758000	139758400	E48
chr4	139758400	139762200	E74
chr4	139762200	139762400	E45
chr4	139762400	139764800	E74
chr4	139764800	139765200	E72
chr4	139765200	139766400	E74
chr4	139766400	139766600	E46
chr4	139766600	139768400	E74
chr4	139768400	139768600	E47
chr4	139768600	139774600	E73
chr4	139774600	139774800	E47
chr4	139774800	139785600	E73
chr4	139785600	139785800	E72
chr4	139785800	139786200	E74
chr4	139786200	139786400	E45
chr4	139786400	139786600	E48
chr4	139786600	139786800	E45
chr4	139786800	139792000	E74
chr4	139792000	139792200	E73
chr4	139792200	139795400	E74
chr4	139795400	139795600	E72
chr4	139795600	139798800	E74
chr4	139798800	139799000	E48
chr4	139799000	139800200	E74
chr4	139800200	139800400	E72
chr4	139800400	139800800	E74
chr4	139800800	139801000	E45
chr4	139801000	139801200	E74
chr4	139801200	139801400	E77
chr4	139801400	139808000	E74
chr4	139808000	139808200	E72
chr4	139808200	139808400	E45
chr4	139808400	139808600	E46
chr4	139808600	139810200	E74
chr4	139810200	139810400	E72
chr4	139810400	139810600	E78
chr4	139810600	139812200	E74
chr4	139812200	139812400	E37
chr4	139812400	139812600	E36
chr4	139812600	139812800	E55
chr4	139812800	139813000	E53
chr4	139813000	139813200	E36
chr4	139813200	139813400	E55
chr4	139813400	139813600	E53
chr4	139813600	139814000	E35
chr4	139814000	139814200	E34
chr4	139814200	139814400	E37
chr4	139814400	139815200	E55
chr4	139815200	139815800	E74
chr4	139815800	139816000	E48
chr4	139816000	139816200	E74
chr4	139816200	139816400	E72
chr4	139816400	139818400	E74
chr4	139818400	139818600	E71
chr4	139818600	139819200	E55
chr4	139819200	139819400	E54
chr4	139819400	139819600	E37
chr4	139819600	139819800	E48
chr4	139819800	139820600	E74
chr4	139820600	139820800	E80
chr4	139820800	139824200	E74
chr4	139824200	139824400	E45
chr4	139824400	139825600	E74
chr4	139825600	139825800	E72
chr4	139825800	139826600	E74
chr4	139826600	139826800	E46
chr4	139826800	139828600	E74
chr4	139828600	139828800	E72
chr4	139828800	139829000	E74
chr4	139829000	139829200	E45
chr4	139829200	139829800	E74
chr4	139829800	139830000	E72
chr4	139830000	139832800	E74
chr4	139832800	139833000	E46
chr4	139833000	139833200	E45
chr4	139833200	139833400	E46
chr4	139833400	139835400	E74
chr4	139835400	139835600	E72
chr4	139835600	139836000	E74
chr4	139836000	139836200	E72
chr4	139836200	139836400	E74
chr4	139836400	139836600	E72
chr4	139836600	139837800	E74
chr4	139837800	139838200	E48
chr4	139838200	139838400	E38
chr4	139838400	139838600	E44
chr4	139838600	139839000	E74
chr4	139839000	139839200	E77
chr4	139839200	139840200	E74
chr4	139840200	139840400	E46
chr4	139840400	139840600	E48
chr4	139840600	139840800	E45
chr4	139840800	139841000	E48
chr4	139841000	139843800	E74
chr4	139843800	139844000	E72
chr4	139844000	139845600	E74
chr4	139845600	139845800	E49
chr4	139845800	139848000	E74
chr4	139848000	139848200	E48
chr4	139848200	139848400	E74
chr4	139848400	139848600	E72
chr4	139848600	139854800	E74
chr4	139854800	139855200	E55
chr4	139855200	139855600	E46
chr4	139855600	139855800	E48
chr4	139855800	139856000	E72
chr4	139856000	139860400	E74
chr4	139860400	139860800	E48
chr4	139860800	139861200	E74
chr4	139861200	139861400	E49
chr4	139861400	139861600	E74
chr4	139861600	139861800	E72
chr4	139861800	139862800	E74
chr4	139862800	139863000	E71
chr4	139863000	139863800	E74
chr4	139863800	139864000	E48
chr4	139864000	139864200	E72
chr4	139864200	139864600	E49
chr4	139864600	139864800	E34
chr4	139864800	139865200	E49
chr4	139865200	139865400	E55
chr4	139865400	139865600	E35
chr4	139865600	139865800	E36
chr4	139865800	139866000	E34
chr4	139866000	139866200	E6
chr4	139866200	139866400	E82
chr4	139866400	139866600	E6
chr4	139866600	139866800	E82
chr4	139866800	139867000	E45
chr4	139867000	139867200	E72
chr4	139867200	139868400	E74
chr4	139868400	139868600	E79
chr4	139868600	139869000	E74
chr4	139869000	139869200	E72
chr4	139869200	139871000	E74
chr4	139871000	139871200	E72
chr4	139871200	139871400	E74
chr4	139871400	139871800	E72
chr4	139871800	139872000	E74
chr4	139872000	139872200	E46
chr4	139872200	139872600	E74
chr4	139872600	139872800	E46
chr4	139872800	139874000	E74
chr4	139874000	139874200	E72
chr4	139874200	139874400	E45
chr4	139874400	139878400	E74
chr4	139878400	139878600	E48
chr4	139878600	139878800	E55
chr4	139878800	139879000	E76
chr4	139879000	139879400	E82
chr4	139879400	139879600	E7
chr4	139879600	139879800	E6
chr4	139879800	139880200	E5
chr4	139880200	139880400	E82
chr4	139880400	139880600	E7
chr4	139880600	139880800	E5
chr4	139880800	139881000	E34
chr4	139881000	139881200	E48
chr4	139881200	139881600	E82
chr4	139881600	139881800	E76
chr4	139881800	139882200	E74
chr4	139882200	139882400	E45
chr4	139882400	139882800	E74
chr4	139882800	139883200	E82
chr4	139883200	139883400	E44
chr4	139883400	139883600	E38
chr4	139883600	139883800	E82
chr4	139883800	139884000	E44
chr4	139884000	139884200	E45
chr4	139884200	139884400	E7
chr4	139884400	139884600	E44
chr4	139884600	139885000	E72
chr4	139885000	139885400	E74
chr4	139885400	139885600	E46
chr4	139885600	139886200	E74
chr4	139886200	139886400	E13
chr4	139886400	139886600	E8
chr4	139886600	139887000	E5
chr4	139887000	139887200	E34
chr4	139887200	139887400	E50
chr4	139887400	139887800	E41
chr4	139887800	139888000	E9
chr4	139888000	139888200	E3
chr4	139888200	139888400	E2
chr4	139888400	139888600	E66
chr4	139888600	139888800	E41
chr4	139888800	139889000	E2
chr4	139889000	139889200	E1
chr4	139889200	139889400	E2
chr4	139889400	139889600	E1
chr4	139889600	139889800	E3
chr4	139889800	139890000	E4
chr4	139890000	139890400	E41
chr4	139890400	139890600	E4
chr4	139890600	139890800	E7
chr4	139890800	139891000	E6
chr4	139891000	139891800	E82
chr4	139891800	139892200	E6
chr4	139892200	139892400	E82
chr4	139892400	139892600	E5
chr4	139892600	139892800	E13
chr4	139892800	139893000	E7
chr4	139893000	139893200	E6
chr4	139893200	139893600	E4
chr4	139893600	139893800	E41
chr4	139893800	139894000	E3
chr4	139894000	139894400	E41
chr4	139894400	139894600	E4
chr4	139894600	139894800	E50
chr4	139894800	139895000	E4
chr4	139895000	139895200	E6
chr4	139895200	139895600	E7
chr4	139895600	139896000	E6
chr4	139896000	139896600	E82
chr4	139896600	139896800	E7
chr4	139896800	139897000	E34
chr4	139897000	139897200	E7
chr4	139897200	139897400	E5
chr4	139897400	139897600	E44
chr4	139897600	139897800	E5
chr4	139897800	139898000	E50
chr4	139898000	139898200	E34
chr4	139898200	139898800	E41
chr4	139898800	139899000	E34
chr4	139899000	139899400	E66
chr4	139899400	139899600	E34
chr4	139899600	139899800	E36
chr4	139899800	139900000	E38
chr4	139900000	139900200	E44
chr4	139900200	139900400	E72
chr4	139900400	139901400	E74
chr4	139901400	139901600	E45
chr4	139901600	139903800	E74
chr4	139903800	139904000	E48
chr4	139904000	139904200	E55
chr4	139904200	139904400	E36
chr4	139904400	139904600	E44
chr4	139904600	139904800	E36
chr4	139904800	139905000	E37
chr4	139905000	139905200	E38
chr4	139905200	139905400	E76
chr4	139905400	139905600	E77
chr4	139905600	139908800	E74
chr4	139908800	139909000	E46
chr4	139909000	139910200	E74
chr4	139910200	139910400	E49
chr4	139910400	139910600	E74
chr4	139910600	139910800	E72
chr4	139910800	139911400	E74
chr4	139911400	139911600	E48
chr4	139911600	139911800	E72
chr4	139911800	139912200	E74
chr4	139912200	139912600	E48
chr4	139912600	139914200	E74
chr4	139914200	139914400	E55
chr4	139914400	139914600	E54
chr4	139914600	139914800	E55
chr4	139914800	139915000	E25
chr4	139915000	139915400	E82
chr4	139915400	139915600	E13
chr4	139915600	139916800	E74
chr4	139916800	139917200	E72
chr4	139917200	139918800	E74
chr4	139918800	139919000	E72
chr4	139919000	139919600	E74
chr4	139919600	139919800	E44
chr4	139919800	139920000	E46
chr4	139920000	139920200	E74
chr4	139920200	139920400	E55
chr4	139920400	139920600	E74
chr4	139920600	139920800	E44
chr4	139920800	139922200	E74
chr4	139922200	139922400	E72
chr4	139922400	139922600	E71
chr4	139922600	139923200	E74
chr4	139923200	139923400	E45
chr4	139923400	139923600	E76
chr4	139923600	139923800	E74
chr4	139923800	139924000	E72
chr4	139924000	139924600	E74
chr4	139924600	139924800	E48
chr4	139924800	139927000	E74
chr4	139927000	139927200	E72
chr4	139927200	139927400	E74
chr4	139927400	139927600	E71
chr4	139927600	139928800	E74
chr4	139928800	139929000	E48
chr4	139929000	139929200	E74
chr4	139929200	139929400	E71
chr4	139929400	139929600	E72
chr4	139929600	139932200	E74
chr4	139932200	139932400	E72
chr4	139932400	139932600	E74
chr4	139932600	139933000	E48
chr4	139933000	139933600	E74
chr4	139933600	139933800	E72
chr4	139933800	139934000	E45
chr4	139934000	139934200	E82
chr4	139934200	139934400	E13
chr4	139934400	139934600	E7
chr4	139934600	139934800	E82
chr4	139934800	139935000	E56
chr4	139935000	139935200	E55
chr4	139935200	139935400	E37
chr4	139935400	139935600	E36
chr4	139935600	139935800	E41
chr4	139935800	139936000	E66
chr4	139936000	139936200	E64
chr4	139936200	139937000	E85
chr4	139937000	139937200	E20
chr4	139937200	139937400	E19
chr4	139937400	139937600	E20
chr4	139937600	139938000	E19
chr4	139938000	139938200	E28
chr4	139938200	139938600	E29
chr4	139938600	139939000	E30
chr4	139939000	139939400	E29
chr4	139939400	139939800	E26
chr4	139939800	139940000	E27
chr4	139940000	139940200	E31
chr4	139940200	139940400	E38
chr4	139940400	139940600	E6
chr4	139940600	139941000	E7
chr4	139941000	139941800	E82
chr4	139941800	139942000	E35
chr4	139942000	139942200	E38
chr4	139942200	139942400	E55
chr4	139942400	139942600	E36
chr4	139942600	139942800	E55
chr4	139942800	139943000	E37
chr4	139943000	139943200	E55
chr4	139943200	139943600	E74
chr4	139943600	139943800	E45
chr4	139943800	139946000	E74
chr4	139946000	139946200	E77
chr4	139946200	139946400	E37
chr4	139946400	139946800	E54
chr4	139946800	139947200	E55
chr4	139947200	139947600	E54
chr4	139947600	139947800	E55
chr4	139947800	139948000	E37
chr4	139948000	139948400	E55
chr4	139948400	139948800	E74
chr4	139948800	139949000	E48
chr4	139949000	139949800	E74
chr4	139949800	139950000	E38
chr4	139950000	139950200	E74
chr4	139950200	139950400	E46
chr4	139950400	139951200	E74
chr4	139951200	139951600	E82
chr4	139951600	139951800	E38
chr4	139951800	139952000	E23
chr4	139952000	139952200	E34
chr4	139952200	139952400	E35
chr4	139952400	139952600	E36
chr4	139952600	139953000	E55
chr4	139953000	139953200	E38
chr4	139953200	139954200	E55
chr4	139954200	139954400	E38
chr4	139954400	139954600	E36
chr4	139954600	139955000	E35
chr4	139955000	139955200	E36
chr4	139955200	139955400	E7
chr4	139955400	139955800	E82
chr4	139955800	139956000	E38
chr4	139956000	139956400	E55
chr4	139956400	139956600	E36
chr4	139956600	139957600	E82
chr4	139957600	139957800	E25
chr4	139957800	139958000	E7
chr4	139958000	139958200	E82
chr4	139958200	139958600	E76
chr4	139958600	139958800	E48
chr4	139958800	139959000	E37
chr4	139959000	139959200	E35
chr4	139959200	139959400	E36
chr4	139959400	139959600	E48
chr4	139959600	139960000	E55
chr4	139960000	139960200	E77
chr4	139960200	139960400	E82
chr4	139960400	139960600	E25
chr4	139960600	139960800	E37
chr4	139960800	139961000	E55
chr4	139961000	139961200	E54
chr4	139961200	139962000	E55
chr4	139962000	139962200	E54
chr4	139962200	139962800	E55
chr4	139962800	139963200	E74
chr4	139963200	139963400	E45
chr4	139963400	139963800	E74
chr4	139963800	139964000	E72
chr4	139964000	139964600	E74
chr4	139964600	139964800	E45
chr4	139964800	139965000	E48
chr4	139965000	139966200	E74
chr4	139966200	139966400	E45
chr4	139966400	139966600	E72
chr4	139966600	139967800	E74
chr4	139967800	139968000	E45
chr4	139968000	139968200	E48
chr4	139968200	139969400	E74
chr4	139969400	139969600	E45
chr4	139969600	139969800	E72
chr4	139969800	139970000	E45
chr4	139970000	139970200	E25
chr4	139970200	139970400	E82
chr4	139970400	139970600	E48
chr4	139970600	139970800	E72
chr4	139970800	139971000	E79
chr4	139971000	139971200	E74
chr4	139971200	139971400	E79
chr4	139971400	139971600	E74
chr4	139971600	139971800	E80
chr4	139971800	139972600	E74
chr4	139972600	139972800	E72
chr4	139972800	139974600	E74
chr4	139974600	139974800	E48
chr4	139974800	139975600	E74
chr4	139975600	139975800	E82
chr4	139975800	139976000	E7
chr4	139976000	139976200	E6
chr4	139976200	139976400	E7
chr4	139976400	139976600	E50
chr4	139976600	139976800	E6
chr4	139976800	139977000	E7
chr4	139977000	139977800	E82
chr4	139977800	139978600	E74
chr4	139978600	139978800	E76
chr4	139978800	139979000	E82
chr4	139979000	139979200	E48
chr4	139979200	139980000	E74
chr4	139980000	139980400	E46
chr4	139980400	139980600	E72
chr4	139980600	139981600	E74
chr4	139981600	139981800	E45
chr4	139981800	139982200	E82
chr4	139982200	139982400	E38
chr4	139982400	139983400	E82
chr4	139983400	139983600	E77
chr4	139983600	139985200	E74
chr4	139985200	139985400	E72
chr4	139985400	139987400	E74
chr4	139987400	139987600	E37
chr4	139987600	139987800	E45
chr4	139987800	139988200	E74
chr4	139988200	139988400	E48
chr4	139988400	139989000	E74
chr4	139989000	139989200	E48
chr4	139989200	139993800	E74
chr4	139993800	139995400	E82
chr4	139995400	139995600	E38
chr4	139995600	139995800	E35
chr4	139995800	139996400	E55
chr4	139996400	139996600	E36
chr4	139996600	139996800	E38
chr4	139996800	139997000	E55
chr4	139997000	139997200	E84
chr4	139997200	139997400	E37
chr4	139997400	139997600	E53
chr4	139997600	139997800	E31
chr4	139997800	139998000	E53
chr4	139998000	139998200	E36
chr4	139998200	139998400	E55
chr4	139998400	139998600	E16
chr4	139998600	139999000	E68
chr4	139999000	139999200	E60
chr4	139999200	139999400	E43
chr4	139999400	139999600	E16
chr4	139999600	139999800	E42
chr4	139999800	140000200	E37
chr4	140000200	140000400	E35
chr4	140000400	140000600	E36
chr4	140000600	140001000	E54
chr4	140001000	140001200	E37
chr4	140001200	140001600	E25
chr4	140001600	140001800	E23
chr4	140001800	140002000	E84
chr4	140002000	140002200	E52
chr4	140002200	140002400	E31
chr4	140002400	140002800	E23
chr4	140002800	140003000	E27
chr4	140003000	140003200	E29
chr4	140003200	140003400	E26
chr4	140003400	140003600	E28
chr4	140003600	140004000	E19
chr4	140004000	140004200	E20
chr4	140004200	140004800	E19
chr4	140004800	140005200	E20
chr4	140005200	140005400	E19
chr4	140005400	140005600	E20
chr4	140005600	140006400	E85
chr4	140006400	140006600	E30
chr4	140006600	140006800	E25
chr4	140006800	140007000	E32
chr4	140007000	140007200	E53
chr4	140007200	140007400	E31
chr4	140007400	140007600	E82
chr4	140007600	140007800	E7
chr4	140007800	140008000	E25
chr4	140008000	140008200	E56
chr4	140008200	140008400	E55
chr4	140008400	140008600	E39
chr4	140008600	140009200	E82
chr4	140009200	140009400	E74
chr4	140009400	140009600	E72
chr4	140009600	140010200	E74
chr4	140010200	140010400	E37
chr4	140010400	140010600	E25
chr4	140010600	140011800	E74
chr4	140011800	140012000	E72
chr4	140012000	140014800	E74
chr4	140014800	140015000	E46
chr4	140015000	140015400	E48
chr4	140015400	140015600	E80
chr4	140015600	140015800	E74
chr4	140015800	140016000	E80
chr4	140016000	140016200	E74
chr4	140016200	140016400	E72
chr4	140016400	140018600	E74
chr4	140018600	140018800	E72
chr4	140018800	140019000	E74
chr4	140019000	140019200	E25
chr4	140019200	140019800	E74
chr4	140019800	140020000	E48
chr4	140020000	140020400	E82
chr4	140020400	140020600	E23
chr4	140020600	140021000	E25
chr4	140021000	140021200	E13
chr4	140021200	140022200	E74
chr4	140022200	140022400	E72
chr4	140022400	140023800	E74
chr4	140023800	140024000	E72
chr4	140024000	140026000	E74
chr4	140026000	140026200	E46
chr4	140026200	140026400	E72
chr4	140026400	140028200	E74
chr4	140028200	140028600	E45
chr4	140028600	140031800	E74
chr4	140031800	140032000	E81
chr4	140032000	140033400	E74
chr4	140033400	140033600	E25
chr4	140033600	140034000	E82
chr4	140034000	140034800	E74
chr4	140034800	140035000	E72
chr4	140035000	140035200	E74
chr4	140035200	140035400	E13
chr4	140035400	140035600	E74
chr4	140035600	140035800	E48
chr4	140035800	140037000	E74
chr4	140037000	140037200	E44
chr4	140037200	140037800	E74
chr4	140037800	140038000	E45
chr4	140038000	140038600	E74
chr4	140038600	140038800	E45
chr4	140038800	140040600	E74
chr4	140040600	140040800	E46
chr4	140040800	140041000	E72
chr4	140041000	140041400	E74
chr4	140041400	140041600	E45
chr4	140041600	140041800	E48
chr4	140041800	140046200	E74
chr4	140046200	140046400	E48
chr4	140046400	140054400	E74
chr4	140054400	140054600	E48
chr4	140054600	140054800	E74
chr4	140054800	140055000	E55
chr4	140055000	140055200	E25
chr4	140055200	140055400	E82
chr4	140055400	140056200	E74
chr4	140056200	140057000	E82
chr4	140057000	140057200	E25
chr4	140057200	140058200	E74
chr4	140058200	140058400	E72
chr4	140058400	140059200	E74
chr4	140059200	140059400	E71
chr4	140059400	140059800	E74
chr4	140059800	140060000	E82
chr4	140060000	140060200	E25
chr4	140060200	140060600	E82
chr4	140060600	140060800	E44
chr4	140060800	140062000	E82
chr4	140062000	140062200	E13
chr4	140062200	140062800	E82
chr4	140062800	140063000	E38
chr4	140063000	140063400	E35
chr4	140063400	140063800	E34
chr4	140063800	140064200	E35
chr4	140064200	140064400	E34
chr4	140064400	140064600	E36
chr4	140064600	140064800	E37
chr4	140064800	140065000	E48
chr4	140065000	140065200	E38
chr4	140065200	140065400	E36
chr4	140065400	140065600	E48
chr4	140065600	140065800	E55
chr4	140065800	140066000	E38
chr4	140066000	140066200	E55
chr4	140066200	140066400	E38
chr4	140066400	140066800	E37
chr4	140066800	140068000	E82
chr4	140068000	140068200	E13
chr4	140068200	140068400	E44
chr4	140068400	140068600	E34
chr4	140068600	140068800	E35
chr4	140068800	140069000	E38
chr4	140069000	140069200	E55
chr4	140069200	140069600	E74
chr4	140069600	140069800	E46
chr4	140069800	140070600	E74
chr4	140070600	140070800	E71
chr4	140070800	140071000	E74
chr4	140071000	140071200	E82
chr4	140071200	140071400	E6
chr4	140071400	140073000	E82
chr4	140073000	140073400	E25
chr4	140073400	140073600	E74
chr4	140073600	140073800	E71
chr4	140073800	140074000	E74
chr4	140074000	140074200	E48
chr4	140074200	140074400	E55
chr4	140074400	140074600	E54
chr4	140074600	140076000	E74
chr4	140076000	140076200	E45
chr4	140076200	140077800	E74
chr4	140077800	140078000	E48
chr4	140078000	140078400	E74
chr4	140078400	140078600	E48
chr4	140078600	140081200	E74
chr4	140081200	140081400	E48
chr4	140081400	140082000	E74
chr4	140082000	140082200	E72
chr4	140082200	140082400	E81
chr4	140082400	140082600	E74
chr4	140082600	140082800	E48
chr4	140082800	140083400	E74
chr4	140083400	140083600	E48
chr4	140083600	140084600	E74
chr4	140084600	140084800	E25
chr4	140084800	140085600	E74
chr4	140085600	140085800	E72
chr4	140085800	140087000	E74
chr4	140087000	140087200	E25
chr4	140087200	140087600	E74
chr4	140087600	140087800	E55
chr4	140087800	140088000	E54
chr4	140088000	140088200	E35
chr4	140088200	140088400	E55
chr4	140088400	140088600	E54
chr4	140088600	140088800	E37
chr4	140088800	140089000	E36
chr4	140089000	140089200	E54
chr4	140089200	140089400	E55
chr4	140089400	140089600	E54
chr4	140089600	140091200	E74
chr4	140091200	140091400	E72
chr4	140091400	140092000	E74
chr4	140092000	140092200	E46
chr4	140092200	140095000	E74
chr4	140095000	140095400	E25
chr4	140095400	140095600	E38
chr4	140095600	140095800	E23
chr4	140095800	140096200	E25
chr4	140096200	140096400	E23
chr4	140096400	140096600	E27
chr4	140096600	140097000	E24
chr4	140097000	140097400	E29
chr4	140097400	140097600	E21
chr4	140097600	140097800	E26
chr4	140097800	140098000	E21
chr4	140098000	140098400	E19
chr4	140098400	140098800	E20
chr4	140098800	140099000	E85
chr4	140099000	140099600	E20
chr4	140099600	140099800	E85
chr4	140099800	140100000	E28
chr4	140100000	140100200	E51
chr4	140100200	140100400	E35
chr4	140100400	140100600	E36
chr4	140100600	140100800	E53
chr4	140100800	140101000	E54
chr4	140101000	140101200	E55
chr4	140101200	140101400	E54
chr4	140101400	140101600	E55
chr4	140101600	140101800	E53
chr4	140101800	140103400	E74
chr4	140103400	140103600	E48
chr4	140103600	140105200	E74
chr4	140105200	140105400	E25
chr4	140105400	140105600	E82
chr4	140105600	140105800	E13
chr4	140105800	140106000	E74
chr4	140106000	140106200	E46
chr4	140106200	140108600	E74
chr4	140108600	140108800	E45
chr4	140108800	140109000	E74
chr4	140109000	140109400	E45
chr4	140109400	140109800	E74
chr4	140109800	140110000	E72
chr4	140110000	140110200	E44
chr4	140110200	140110400	E7
chr4	140110400	140110600	E48
chr4	140110600	140110800	E7
chr4	140110800	140111000	E50
chr4	140111000	140111200	E7
chr4	140111200	140111400	E82
chr4	140111400	140111600	E45
chr4	140111600	140112000	E74
chr4	140112000	140112200	E72
chr4	140112200	140112400	E74
chr4	140112400	140112600	E48
chr4	140112600	140112800	E45
chr4	140112800	140113000	E37
chr4	140113000	140113200	E55
chr4	140113200	140113400	E48
chr4	140113400	140113600	E55
chr4	140113600	140113800	E48
chr4	140113800	140115000	E74
chr4	140115000	140115200	E46
chr4	140115200	140121000	E74
chr4	140121000	140121200	E72
chr4	140121200	140121600	E74
chr4	140121600	140121800	E25
chr4	140121800	140122000	E46
chr4	140122000	140126200	E74
chr4	140126200	140126400	E38
chr4	140126400	140126600	E13
chr4	140126600	140127200	E82
chr4	140127200	140127400	E36
chr4	140127400	140127800	E38
chr4	140127800	140128000	E55
chr4	140128000	140128200	E36
chr4	140128200	140128400	E38
chr4	140128400	140128800	E82
chr4	140128800	140129000	E7
chr4	140129000	140129200	E50
chr4	140129200	140129400	E5
chr4	140129400	140129600	E50
chr4	140129600	140129800	E9
chr4	140129800	140130000	E41
chr4	140130000	140130400	E66
chr4	140130400	140130800	E65
chr4	140130800	140131400	E66
chr4	140131400	140131800	E41
chr4	140131800	140132000	E4
chr4	140132000	140132200	E50
chr4	140132200	140132400	E8
chr4	140132400	140132600	E7
chr4	140132600	140132800	E6
chr4	140132800	140133000	E82
chr4	140133000	140133200	E48
chr4	140133200	140133400	E74
chr4	140133400	140133600	E48
chr4	140133600	140133800	E74
chr4	140133800	140134000	E48
chr4	140134000	140134200	E15
chr4	140134200	140134400	E57
chr4	140134400	140134600	E39
chr4	140134600	140134800	E42
chr4	140134800	140135000	E61
chr4	140135000	140135400	E64
chr4	140135400	140135600	E61
chr4	140135600	140135800	E64
chr4	140135800	140136000	E63
chr4	140136000	140136200	E61
chr4	140136200	140136600	E59
chr4	140136600	140137000	E35
chr4	140137000	140137200	E53
chr4	140137200	140137400	E52
chr4	140137400	140137600	E34
chr4	140137600	140137800	E48
chr4	140137800	140138000	E82
chr4	140138000	140138200	E7
chr4	140138200	140138400	E82
chr4	140138400	140138600	E48
chr4	140138600	140138800	E37
chr4	140138800	140139000	E38
chr4	140139000	140139200	E84
chr4	140139200	140139400	E55
chr4	140139400	140139600	E38
chr4	140139600	140139800	E45
chr4	140139800	140140400	E74
chr4	140140400	140140600	E44
chr4	140140600	140141000	E34
chr4	140141000	140141200	E35
chr4	140141200	140141600	E54
chr4	140141600	140141800	E36
chr4	140141800	140142000	E55
chr4	140142000	140142200	E37
chr4	140142200	140142400	E55
chr4	140142400	140142600	E72
chr4	140142600	140142800	E46
chr4	140142800	140143000	E74
chr4	140143000	140143200	E72
chr4	140143200	140143400	E48
chr4	140143400	140143600	E38
chr4	140143600	140143800	E37
chr4	140143800	140144000	E54
chr4	140144000	140144200	E40
chr4	140144200	140144400	E39
chr4	140144400	140144600	E57
chr4	140144600	140144800	E62
chr4	140144800	140145000	E43
chr4	140145000	140145200	E66
chr4	140145200	140145400	E61
chr4	140145400	140145600	E42
chr4	140145600	140145800	E35
chr4	140145800	140146000	E56
chr4	140146000	140146400	E55
chr4	140146400	140147400	E74
chr4	140147400	140147800	E48
chr4	140147800	140148200	E82
chr4	140148200	140148400	E7
chr4	140148400	140148600	E37
chr4	140148600	140148800	E39
chr4	140148800	140149600	E42
chr4	140149600	140149800	E37
chr4	140149800	140150000	E36
chr4	140150000	140150200	E13
chr4	140150200	140150400	E6
chr4	140150400	140150600	E34
chr4	140150600	140150800	E38
chr4	140150800	140151000	E82
chr4	140151000	140151200	E7
chr4	140151200	140151400	E82
chr4	140151400	140151600	E7
chr4	140151600	140151800	E82
chr4	140151800	140152000	E8
chr4	140152000	140152200	E25
chr4	140152200	140152400	E7
chr4	140152400	140152600	E39
chr4	140152600	140153000	E40
chr4	140153000	140153200	E36
chr4	140153200	140153400	E34
chr4	140153400	140153600	E50
chr4	140153600	140154000	E40
chr4	140154000	140154200	E42
chr4	140154200	140154400	E33
chr4	140154400	140154800	E37
chr4	140154800	140155000	E45
chr4	140155000	140155600	E74
chr4	140155600	140155800	E76
chr4	140155800	140156200	E37
chr4	140156200	140156600	E35
chr4	140156600	140157200	E74
chr4	140157200	140157600	E82
chr4	140157600	140157800	E45
chr4	140157800	140158000	E82
chr4	140158000	140158400	E13
chr4	140158400	140158600	E48
chr4	140158600	140158800	E7
chr4	140158800	140159000	E34
chr4	140159000	140159400	E42
chr4	140159400	140159600	E59
chr4	140159600	140159800	E42
chr4	140159800	140160000	E44
chr4	140160000	140160200	E13
chr4	140160200	140160400	E8
chr4	140160400	140160800	E82
chr4	140160800	140161000	E38
chr4	140161000	140161200	E34
chr4	140161200	140162000	E74
chr4	140162000	140162200	E48
chr4	140162200	140163200	E74
chr4	140163200	140163600	E38
chr4	140163600	140164000	E55
chr4	140164000	140164400	E37
chr4	140164400	140164800	E55
chr4	140164800	140165000	E38
chr4	140165000	140166400	E74
chr4	140166400	140166600	E48
chr4	140166600	140168000	E74
chr4	140168000	140168200	E48
chr4	140168200	140168400	E55
chr4	140168400	140168600	E54
chr4	140168600	140169200	E55
chr4	140169200	140170200	E74
chr4	140170200	140170400	E48
chr4	140170400	140171600	E74
chr4	140171600	140171800	E48
chr4	140171800	140172200	E82
chr4	140172200	140172600	E7
chr4	140172600	140172800	E25
chr4	140172800	140173000	E48
chr4	140173000	140173600	E74
chr4	140173600	140173800	E71
chr4	140173800	140174200	E74
chr4	140174200	140174400	E48
chr4	140174400	140174600	E74
chr4	140174600	140174800	E49
chr4	140174800	140175000	E37
chr4	140175000	140177600	E74
chr4	140177600	140177800	E72
chr4	140177800	140178400	E74
chr4	140178400	140178600	E72
chr4	140178600	140180600	E74
chr4	140180600	140180800	E46
chr4	140180800	140181800	E74
chr4	140181800	140182000	E72
chr4	140182000	140182200	E45
chr4	140182200	140184400	E74
chr4	140184400	140184600	E79
chr4	140184600	140184800	E74
chr4	140184800	140185000	E72
chr4	140185000	140185400	E74
chr4	140185400	140185600	E48
chr4	140185600	140185800	E45
chr4	140185800	140186200	E74
chr4	140186200	140186600	E48
chr4	140186600	140186800	E36
chr4	140186800	140187000	E38
chr4	140187000	140187200	E35
chr4	140187200	140187400	E43
chr4	140187400	140187600	E28
chr4	140187600	140187800	E85
chr4	140187800	140188000	E17
chr4	140188000	140188200	E61
chr4	140188200	140188400	E64
chr4	140188400	140188600	E60
chr4	140188600	140189000	E33
chr4	140189000	140189400	E34
chr4	140189400	140189600	E54
chr4	140189600	140190200	E37
chr4	140190200	140190400	E54
chr4	140190400	140190800	E55
chr4	140190800	140191000	E37
chr4	140191000	140191200	E55
chr4	140191200	140191600	E74
chr4	140191600	140192000	E72
chr4	140192000	140192600	E74
chr4	140192600	140192800	E25
chr4	140192800	140193000	E77
chr4	140193000	140193400	E55
chr4	140193400	140193600	E36
chr4	140193600	140193800	E38
chr4	140193800	140194000	E74
chr4	140194000	140194200	E72
chr4	140194200	140195800	E74
chr4	140195800	140196000	E44
chr4	140196000	140196200	E74
chr4	140196200	140196400	E72
chr4	140196400	140198600	E74
chr4	140198600	140198800	E25
chr4	140198800	140199000	E82
chr4	140199000	140199200	E48
chr4	140199200	140199600	E74
chr4	140199600	140200000	E25
chr4	140200000	140200200	E55
chr4	140200200	140200400	E37
chr4	140200400	140200600	E36
chr4	140200600	140200800	E35
chr4	140200800	140201000	E33
chr4	140201000	140201200	E30
chr4	140201200	140201400	E33
chr4	140201400	140201600	E37
chr4	140201600	140201800	E38
chr4	140201800	140202000	E74
chr4	140202000	140202200	E72
chr4	140202200	140203000	E74
chr4	140203000	140203200	E48
chr4	140203200	140204000	E74
chr4	140204000	140204600	E48
chr4	140204600	140204800	E36
chr4	140204800	140205000	E37
chr4	140205000	140206000	E74
chr4	140206000	140206200	E80
chr4	140206200	140207200	E74
chr4	140207200	140207400	E48
chr4	140207400	140207600	E74
chr4	140207600	140207800	E45
chr4	140207800	140208800	E74
chr4	140208800	140209000	E72
chr4	140209000	140209200	E46
chr4	140209200	140211800	E74
chr4	140211800	140212000	E72
chr4	140212000	140212200	E74
chr4	140212200	140212400	E71
chr4	140212400	140212800	E74
chr4	140212800	140213000	E48
chr4	140213000	140214400	E82
chr4	140214400	140214600	E56
chr4	140214600	140214800	E82
chr4	140214800	140215000	E6
chr4	140215000	140215200	E82
chr4	140215200	140215600	E44
chr4	140215600	140215800	E34
chr4	140215800	140216000	E60
chr4	140216000	140216200	E85
chr4	140216200	140216400	E20
chr4	140216400	140217000	E19
chr4	140217000	140217200	E28
chr4	140217200	140217400	E29
chr4	140217400	140217600	E32
chr4	140217600	140217800	E53
chr4	140217800	140218000	E32
chr4	140218000	140218200	E31
chr4	140218200	140218400	E33
chr4	140218400	140219000	E30
chr4	140219000	140219200	E36
chr4	140219200	140219600	E53
chr4	140219600	140219800	E55
chr4	140219800	140220000	E37
chr4	140220000	140220200	E82
chr4	140220200	140220400	E31
chr4	140220400	140220600	E32
chr4	140220600	140220800	E27
chr4	140220800	140221000	E24
chr4	140221000	140221200	E26
chr4	140221200	140221400	E29
chr4	140221400	140221600	E21
chr4	140221600	140222000	E20
chr4	140222000	140223200	E19
chr4	140223200	140223400	E20
chr4	140223400	140224000	E19
chr4	140224000	140224200	E20
chr4	140224200	140224400	E21
chr4	140224400	140224600	E28
chr4	140224600	140224800	E29
chr4	140224800	140225000	E32
chr4	140225000	140225200	E31
chr4	140225200	140225400	E35
chr4	140225400	140225600	E33
chr4	140225600	140225800	E25
chr4	140225800	140226000	E31
chr4	140226000	140226200	E38
chr4	140226200	140226400	E44
chr4	140226400	140226600	E25
chr4	140226600	140226800	E82
chr4	140226800	140227000	E38
chr4	140227000	140227200	E55
chr4	140227200	140227400	E37
chr4	140227400	140227600	E77
chr4	140227600	140227800	E82
chr4	140227800	140228000	E13
chr4	140228000	140228200	E82
chr4	140228200	140228400	E74
chr4	140228400	140228600	E38
chr4	140228600	140228800	E55
chr4	140228800	140229000	E77
chr4	140229000	140229200	E74
chr4	140229200	140229400	E45
chr4	140229400	140229800	E82
chr4	140229800	140230000	E48
chr4	140230000	140230200	E38
chr4	140230200	140230400	E36
chr4	140230400	140230600	E38
chr4	140230600	140230800	E36
chr4	140230800	140231200	E13
chr4	140231200	140231800	E82
chr4	140231800	140232000	E37
chr4	140232000	140232200	E34
chr4	140232200	140232400	E7
chr4	140232400	140232600	E13
chr4	140232600	140232800	E38
chr4	140232800	140233000	E55
chr4	140233000	140233200	E38
chr4	140233200	140233400	E54
chr4	140233400	140233600	E84
chr4	140233600	140233800	E52
chr4	140233800	140234000	E59
chr4	140234000	140234200	E61
chr4	140234200	140234400	E62
chr4	140234400	140234600	E67
chr4	140234600	140234800	E60
chr4	140234800	140235000	E59
chr4	140235000	140235200	E40
chr4	140235200	140235400	E16
chr4	140235400	140235600	E56
chr4	140235600	140235800	E39
chr4	140235800	140236000	E35
chr4	140236000	140236200	E40
chr4	140236200	140236400	E61
chr4	140236400	140236600	E64
chr4	140236600	140236800	E85
chr4	140236800	140237000	E19
chr4	140237000	140237200	E20
chr4	140237200	140237400	E85
chr4	140237400	140237600	E20
chr4	140237600	140237800	E17
chr4	140237800	140238000	E61
chr4	140238000	140238200	E59
chr4	140238200	140238400	E68
chr4	140238400	140238600	E84
chr4	140238600	140238800	E54
chr4	140238800	140239800	E55
chr4	140239800	140240000	E37
chr4	140240000	140240200	E38
chr4	140240200	140240400	E34
chr4	140240400	140240600	E36
chr4	140240600	140240800	E37
chr4	140240800	140241000	E36
chr4	140241000	140241200	E42
chr4	140241200	140241400	E13
chr4	140241400	140241600	E38
chr4	140241600	140241800	E55
chr4	140241800	140242000	E48
chr4	140242000	140242200	E55
chr4	140242200	140242400	E38
chr4	140242400	140242600	E37
chr4	140242600	140242800	E35
chr4	140242800	140243000	E54
chr4	140243000	140243200	E84
chr4	140243200	140243400	E53
chr4	140243400	140243600	E35
chr4	140243600	140243800	E53
chr4	140243800	140244000	E33
chr4	140244000	140244200	E53
chr4	140244200	140245000	E36
chr4	140245000	140245200	E16
chr4	140245200	140245400	E56
chr4	140245400	140245600	E76
chr4	140245600	140245800	E82
chr4	140245800	140246200	E7
chr4	140246200	140247200	E82
chr4	140247200	140247400	E38
chr4	140247400	140248400	E82
chr4	140248400	140248600	E36
chr4	140248600	140249000	E55
chr4	140249000	140249200	E13
chr4	140249200	140249400	E82
chr4	140249400	140249600	E55
chr4	140249600	140249800	E35
chr4	140249800	140250000	E36
chr4	140250000	140250200	E54
chr4	140250200	140250400	E35
chr4	140250400	140250600	E37
chr4	140250600	140250800	E36
chr4	140250800	140251000	E34
chr4	140251000	140251200	E42
chr4	140251200	140251400	E57
chr4	140251400	140251600	E16
chr4	140251600	140251800	E84
chr4	140251800	140252000	E37
chr4	140252000	140252200	E82
chr4	140252200	140252800	E83
chr4	140252800	140253000	E7
chr4	140253000	140253400	E83
chr4	140253400	140253800	E82
chr4	140253800	140254000	E38
chr4	140254000	140254200	E58
chr4	140254200	140254400	E68
chr4	140254400	140254600	E22
chr4	140254600	140254800	E16
chr4	140254800	140255000	E39
chr4	140255000	140255200	E13
chr4	140255200	140255400	E77
chr4	140255400	140255600	E82
chr4	140255600	140255800	E25
chr4	140255800	140257000	E74
chr4	140257000	140257200	E72
chr4	140257200	140257600	E74
chr4	140257600	140257800	E25
chr4	140257800	140258000	E84
chr4	140258000	140258400	E55
chr4	140258400	140258600	E54
chr4	140258600	140259000	E55
chr4	140259000	140259200	E16
chr4	140259200	140259400	E38
chr4	140259400	140260600	E55
chr4	140260600	140260800	E48
chr4	140260800	140261000	E13
chr4	140261000	140261600	E82
chr4	140261600	140261800	E48
chr4	140261800	140262000	E36
chr4	140262000	140262200	E39
chr4	140262200	140262400	E8
chr4	140262400	140262600	E62
chr4	140262600	140263000	E59
chr4	140263000	140263200	E62
chr4	140263200	140263400	E68
chr4	140263400	140263600	E13
chr4	140263600	140263800	E56
chr4	140263800	140264000	E82
chr4	140264000	140264200	E25
chr4	140264200	140265200	E74
chr4	140265200	140265400	E48
chr4	140265400	140265600	E38
chr4	140265600	140267000	E82
chr4	140267000	140267200	E76
chr4	140267200	140268000	E74
chr4	140268000	140268200	E72
chr4	140268200	140268600	E74
chr4	140268600	140268800	E48
chr4	140268800	140269600	E74
chr4	140269600	140269800	E44
chr4	140269800	140270200	E74
chr4	140270200	140270400	E72
chr4	140270400	140273800	E74
chr4	140273800	140274000	E45
chr4	140274000	140274600	E82
chr4	140274600	140274800	E13
chr4	140274800	140275000	E16
chr4	140275000	140275200	E25
chr4	140275200	140275600	E82
chr4	140275600	140275800	E13
chr4	140275800	140276600	E82
chr4	140276600	140278800	E74
chr4	140278800	140279200	E55
chr4	140279200	140279400	E36
chr4	140279400	140279600	E54
chr4	140279600	140280000	E55
chr4	140280000	140280200	E36
chr4	140280200	140280400	E55
chr4	140280400	140280600	E54
chr4	140280600	140281600	E55
chr4	140281600	140283200	E74
chr4	140283200	140283400	E25
chr4	140283400	140284400	E82
chr4	140284400	140286600	E74
chr4	140286600	140286800	E13
chr4	140286800	140289200	E74
chr4	140289200	140289400	E76
chr4	140289400	140289600	E72
chr4	140289600	140289800	E45
chr4	140289800	140293200	E74
chr4	140293200	140293400	E46
chr4	140293400	140294200	E74
chr4	140294200	140294400	E76
chr4	140294400	140297600	E74
chr4	140297600	140297800	E72
chr4	140297800	140298000	E46
chr4	140298000	140298200	E74
chr4	140298200	140298400	E82
chr4	140298400	140298600	E7
chr4	140298600	140299000	E82
chr4	140299000	140300600	E74
chr4	140300600	140300800	E72
chr4	140300800	140303400	E74
chr4	140303400	140303600	E82
chr4	140303600	140303800	E25
chr4	140303800	140304600	E82
chr4	140304600	140304800	E13
chr4	140304800	140309600	E74
chr4	140309600	140309800	E25
chr4	140309800	140310400	E82
chr4	140310400	140310600	E7
chr4	140310600	140310800	E82
chr4	140310800	140311000	E48
chr4	140311000	140311800	E82
chr4	140311800	140312000	E13
chr4	140312000	140312800	E74
chr4	140312800	140313000	E79
chr4	140313000	140313600	E74
chr4	140313600	140313800	E75
chr4	140313800	140315200	E74
chr4	140315200	140315400	E76
chr4	140315400	140315600	E45
chr4	140315600	140315800	E72
chr4	140315800	140317400	E74
chr4	140317400	140317600	E81
chr4	140317600	140318200	E74
chr4	140318200	140318400	E45
chr4	140318400	140318800	E55
chr4	140318800	140319000	E36
chr4	140319000	140319200	E55
chr4	140319200	140320000	E74
chr4	140320000	140320200	E72
chr4	140320200	140321200	E74
chr4	140321200	140321400	E72
chr4	140321400	140321800	E74
chr4	140321800	140322000	E48
chr4	140322000	140322200	E72
chr4	140322200	140322800	E74
chr4	140322800	140323000	E44
chr4	140323000	140323400	E82
chr4	140323400	140323600	E56
chr4	140323600	140324000	E55
chr4	140324000	140325200	E74
chr4	140325200	140325400	E46
chr4	140325400	140325800	E74
chr4	140325800	140326000	E48
chr4	140326000	140327400	E74
chr4	140327400	140327600	E75
chr4	140327600	140328000	E74
chr4	140328000	140328200	E78
chr4	140328200	140328400	E46
chr4	140328400	140328600	E45
chr4	140328600	140328800	E74
chr4	140328800	140329000	E46
chr4	140329000	140331000	E74
chr4	140331000	140331200	E71
chr4	140331200	140331400	E45
chr4	140331400	140332200	E74
chr4	140332200	140332400	E71
chr4	140332400	140332800	E74
chr4	140332800	140333000	E48
chr4	140333000	140333200	E74
chr4	140333200	140333400	E45
chr4	140333400	140333600	E7
chr4	140333600	140335200	E82
chr4	140335200	140335400	E7
chr4	140335400	140335600	E82
chr4	140335600	140335800	E7
chr4	140335800	140337200	E82
chr4	140337200	140337600	E25
chr4	140337600	140339400	E74
chr4	140339400	140339600	E44
chr4	140339600	140340000	E36
chr4	140340000	140340400	E41
chr4	140340400	140340600	E42
chr4	140340600	140341000	E40
chr4	140341000	140341200	E9
chr4	140341200	140341400	E13
chr4	140341400	140344000	E74
chr4	140344000	140344200	E84
chr4	140344200	140344400	E55
chr4	140344400	140344600	E38
chr4	140344600	140345200	E82
chr4	140345200	140345400	E7
chr4	140345400	140346000	E82
chr4	140346000	140346200	E13
chr4	140346200	140346400	E82
chr4	140346400	140346600	E77
chr4	140346600	140348400	E74
chr4	140348400	140348600	E48
chr4	140348600	140351400	E74
chr4	140351400	140351600	E48
chr4	140351600	140354000	E74
chr4	140354000	140354200	E37
chr4	140354200	140354400	E46
chr4	140354400	140355000	E74
chr4	140355000	140355200	E48
chr4	140355200	140355400	E38
chr4	140355400	140356400	E82
chr4	140356400	140356600	E40
chr4	140356600	140356800	E62
chr4	140356800	140357200	E70
chr4	140357200	140357400	E59
chr4	140357400	140357600	E42
chr4	140357600	140357800	E35
chr4	140357800	140358000	E31
chr4	140358000	140358200	E56
chr4	140358200	140358400	E54
chr4	140358400	140358600	E53
chr4	140358600	140358800	E56
chr4	140358800	140359000	E36
chr4	140359000	140359200	E34
chr4	140359200	140359400	E33
chr4	140359400	140359600	E42
chr4	140359600	140359800	E52
chr4	140359800	140360200	E54
chr4	140360200	140360400	E55
chr4	140360400	140363200	E74
chr4	140363200	140363400	E71
chr4	140363400	140365800	E74
chr4	140365800	140366000	E46
chr4	140366000	140366600	E74
chr4	140366600	140366800	E72
chr4	140366800	140370000	E74
chr4	140370000	140370200	E46
chr4	140370200	140370400	E74
chr4	140370400	140370600	E44
chr4	140370600	140371600	E74
chr4	140371600	140371800	E48
chr4	140371800	140372200	E74
chr4	140372200	140372400	E49
chr4	140372400	140372600	E44
chr4	140372600	140373200	E82
chr4	140373200	140373400	E27
chr4	140373400	140373600	E28
chr4	140373600	140373800	E20
chr4	140373800	140374000	E85
chr4	140374000	140374400	E20
chr4	140374400	140374600	E19
chr4	140374600	140374800	E20
chr4	140374800	140375000	E19
chr4	140375000	140375400	E20
chr4	140375400	140376000	E19
chr4	140376000	140376200	E21
chr4	140376200	140376400	E28
chr4	140376400	140376600	E29
chr4	140376600	140376800	E26
chr4	140376800	140377000	E29
chr4	140377000	140377200	E28
chr4	140377200	140377400	E85
chr4	140377400	140377600	E28
chr4	140377600	140377800	E85
chr4	140377800	140378000	E28
chr4	140378000	140378200	E23
chr4	140378200	140378400	E16
chr4	140378400	140378600	E23
chr4	140378600	140379200	E54
chr4	140379200	140379400	E53
chr4	140379400	140379600	E55
chr4	140379600	140379800	E53
chr4	140379800	140380000	E36
chr4	140380000	140380200	E38
chr4	140380200	140380400	E53
chr4	140380400	140380800	E55
chr4	140380800	140381000	E38
chr4	140381000	140381200	E48
chr4	140381200	140382200	E74
chr4	140382200	140382400	E71
chr4	140382400	140384400	E74
chr4	140384400	140384600	E76
chr4	140384600	140385200	E74
chr4	140385200	140385400	E71
chr4	140385400	140385600	E38
chr4	140385600	140385800	E55
chr4	140385800	140386000	E56
chr4	140386000	140386200	E35
chr4	140386200	140386400	E38
chr4	140386400	140386600	E36
chr4	140386600	140386800	E7
chr4	140386800	140387000	E82
chr4	140387000	140388200	E74
chr4	140388200	140388400	E48
chr4	140388400	140389400	E74
chr4	140389400	140389600	E46
chr4	140389600	140391000	E74
chr4	140391000	140391200	E38
chr4	140391200	140391400	E48
chr4	140391400	140391600	E13
chr4	140391600	140391800	E8
chr4	140391800	140392000	E39
chr4	140392000	140392200	E41
chr4	140392200	140392400	E66
chr4	140392400	140392600	E41
chr4	140392600	140392800	E34
chr4	140392800	140393000	E41
chr4	140393000	140393200	E50
chr4	140393200	140393400	E48
chr4	140393400	140395200	E74
chr4	140395200	140395400	E44
chr4	140395400	140398000	E74
chr4	140398000	140398200	E81
chr4	140398200	140399000	E74
chr4	140399000	140400000	E55
chr4	140400000	140400200	E38
chr4	140400200	140400400	E55
chr4	140400400	140400600	E37
chr4	140400600	140400800	E54
chr4	140400800	140401000	E37
chr4	140401000	140401200	E13
chr4	140401200	140401400	E48
chr4	140401400	140402000	E74
chr4	140402000	140402200	E44
chr4	140402200	140403600	E74
chr4	140403600	140403800	E71
chr4	140403800	140404200	E74
chr4	140404200	140404400	E77
chr4	140404400	140404600	E74
chr4	140404600	140404800	E72
chr4	140404800	140405600	E74
chr4	140405600	140405800	E72
chr4	140405800	140406000	E74
chr4	140406000	140406200	E72
chr4	140406200	140406400	E74
chr4	140406400	140406600	E77
chr4	140406600	140408200	E74
chr4	140408200	140408400	E48
chr4	140408400	140408800	E74
chr4	140408800	140409000	E72
chr4	140409000	140409400	E74
chr4	140409400	140409600	E46
chr4	140409600	140409800	E48
chr4	140409800	140411000	E74
chr4	140411000	140411200	E48
chr4	140411200	140412600	E74
chr4	140412600	140413000	E48
chr4	140413000	140413800	E74
chr4	140413800	140414000	E45
chr4	140414000	140414400	E74
chr4	140414400	140414600	E48
chr4	140414600	140415400	E74
chr4	140415400	140415600	E72
chr4	140415600	140419800	E74
chr4	140419800	140420000	E45
chr4	140420000	140421600	E74
chr4	140421600	140422000	E48
chr4	140422000	140423000	E74
chr4	140423000	140423200	E72
chr4	140423200	140424400	E74
chr4	140424400	140424600	E54
chr4	140424600	140425400	E74
chr4	140425400	140425600	E25
chr4	140425600	140428200	E74
chr4	140428200	140428400	E72
chr4	140428400	140429600	E74
chr4	140429600	140429800	E81
chr4	140429800	140432000	E74
chr4	140432000	140432200	E46
chr4	140432200	140432600	E74
chr4	140432600	140432800	E36
chr4	140432800	140433000	E48
chr4	140433000	140434000	E74
chr4	140434000	140434200	E72
chr4	140434200	140434800	E74
chr4	140434800	140435000	E79
chr4	140435000	140436800	E74
chr4	140436800	140437000	E46
chr4	140437000	140439600	E74
chr4	140439600	140439800	E46
chr4	140439800	140440800	E74
chr4	140440800	140441000	E72
chr4	140441000	140442200	E74
chr4	140442200	140442400	E55
chr4	140442400	140442600	E53
chr4	140442600	140442800	E54
chr4	140442800	140443800	E52
chr4	140443800	140444200	E53
chr4	140444200	140444400	E84
chr4	140444400	140444600	E55
chr4	140444600	140444800	E25
chr4	140444800	140445000	E56
chr4	140445000	140445200	E22
chr4	140445200	140445400	E25
chr4	140445400	140445600	E23
chr4	140445600	140445800	E70
chr4	140445800	140446000	E84
chr4	140446000	140446200	E52
chr4	140446200	140446400	E54
chr4	140446400	140446600	E57
chr4	140446600	140447000	E52
chr4	140447000	140447200	E57
chr4	140447200	140447400	E53
chr4	140447400	140448000	E55
chr4	140448000	140448200	E54
chr4	140448200	140448400	E55
chr4	140448400	140448600	E38
chr4	140448600	140449200	E82
chr4	140449200	140449400	E25
chr4	140449400	140449600	E84
chr4	140449600	140449800	E40
chr4	140449800	140450000	E35
chr4	140450000	140450200	E36
chr4	140450200	140450400	E54
chr4	140450400	140451600	E74
chr4	140451600	140452000	E82
chr4	140452000	140452200	E25
chr4	140452200	140453200	E74
chr4	140453200	140453400	E48
chr4	140453400	140457000	E74
chr4	140457000	140457200	E48
chr4	140457200	140457400	E71
chr4	140457400	140457800	E74
chr4	140457800	140458000	E72
chr4	140458000	140461200	E74
chr4	140461200	140461600	E72
chr4	140461600	140462400	E74
chr4	140462400	140462600	E48
chr4	140462600	140463200	E74
chr4	140463200	140463400	E72
chr4	140463400	140463800	E74
chr4	140463800	140464000	E84
chr4	140464000	140465800	E74
chr4	140465800	140466000	E79
chr4	140466000	140466200	E74
chr4	140466200	140466400	E71
chr4	140466400	140469400	E74
chr4	140469400	140469600	E72
chr4	140469600	140472200	E74
chr4	140472200	140472400	E55
chr4	140472400	140472600	E74
chr4	140472600	140472800	E48
chr4	140472800	140473400	E74
chr4	140473400	140473600	E48
chr4	140473600	140475200	E55
chr4	140475200	140475400	E54
chr4	140475400	140475600	E52
chr4	140475600	140475800	E53
chr4	140475800	140476000	E25
chr4	140476000	140476200	E27
chr4	140476200	140476400	E30
chr4	140476400	140476600	E26
chr4	140476600	140477000	E29
chr4	140477000	140477200	E26
chr4	140477200	140478400	E29
chr4	140478400	140478600	E30
chr4	140478600	140478800	E32
chr4	140478800	140479000	E35
chr4	140479000	140479200	E34
chr4	140479200	140479400	E13
chr4	140479400	140479600	E36
chr4	140479600	140481400	E55
chr4	140481400	140481600	E53
chr4	140481600	140481800	E42
chr4	140481800	140482000	E35
chr4	140482000	140482200	E52
chr4	140482200	140482400	E36
chr4	140482400	140482600	E35
chr4	140482600	140482800	E38
chr4	140482800	140485600	E74
chr4	140485600	140485800	E79
chr4	140485800	140486800	E74
chr4	140486800	140487000	E72
chr4	140487000	140487200	E46
chr4	140487200	140487400	E74
chr4	140487400	140487600	E48
chr4	140487600	140488000	E55
chr4	140488000	140488200	E38
chr4	140488200	140488600	E55
chr4	140488600	140488800	E54
chr4	140488800	140490000	E55
chr4	140490000	140490200	E54
chr4	140490200	140492400	E74
chr4	140492400	140492600	E72
chr4	140492600	140493000	E74
chr4	140493000	140493200	E71
chr4	140493200	140493400	E74
chr4	140493400	140493600	E48
chr4	140493600	140494800	E74
chr4	140494800	140495000	E77
chr4	140495000	140495400	E74
chr4	140495400	140495600	E46
chr4	140495600	140495800	E71
chr4	140495800	140503800	E73
chr4	140503800	140504000	E72
chr4	140504000	140504800	E74
chr4	140504800	140505000	E48
chr4	140505000	140507000	E74
chr4	140507000	140507200	E80
chr4	140507200	140508000	E74
chr4	140508000	140508200	E13
chr4	140508200	140510200	E74
chr4	140510200	140510400	E44
chr4	140510400	140510600	E82
chr4	140510600	140516400	E74
chr4	140516400	140516600	E48
chr4	140516600	140516800	E74
chr4	140516800	140517000	E48
chr4	140517000	140517200	E74
chr4	140517200	140517600	E55
chr4	140517600	140519600	E74
chr4	140519600	140519800	E72
chr4	140519800	140522400	E74
chr4	140522400	140522600	E46
chr4	140522600	140524000	E74
chr4	140524000	140524200	E80
chr4	140524200	140525600	E74
chr4	140525600	140526200	E72
chr4	140526200	140527400	E74
chr4	140527400	140527800	E36
chr4	140527800	140528000	E32
chr4	140528000	140528200	E33
chr4	140528200	140528400	E37
chr4	140528400	140533600	E74
chr4	140533600	140533800	E48
chr4	140533800	140534400	E74
chr4	140534400	140534600	E76
chr4	140534600	140535000	E74
chr4	140535000	140535200	E72
chr4	140535200	140535400	E74
chr4	140535400	140535600	E72
chr4	140535600	140539800	E74
chr4	140539800	140540000	E80
chr4	140540000	140541000	E74
chr4	140541000	140541200	E48
chr4	140541200	140541400	E38
chr4	140541400	140542200	E74
chr4	140542200	140542400	E75
chr4	140542400	140545800	E74
chr4	140545800	140546000	E46
chr4	140546000	140546200	E72
chr4	140546200	140546400	E74
chr4	140546400	140546600	E46
chr4	140546600	140547800	E74
chr4	140547800	140548000	E48
chr4	140548000	140548400	E74
chr4	140548400	140548600	E72
chr4	140548600	140549800	E74
chr4	140549800	140550000	E46
chr4	140550000	140551200	E74
chr4	140551200	140551400	E72
chr4	140551400	140552000	E74
chr4	140552000	140552400	E48
chr4	140552400	140553000	E74
chr4	140553000	140553200	E45
chr4	140553200	140554600	E74
chr4	140554600	140554800	E48
chr4	140554800	140556400	E74
chr4	140556400	140556600	E46
chr4	140556600	140556800	E74
chr4	140556800	140557000	E49
chr4	140557000	140557200	E74
chr4	140557200	140557400	E72
chr4	140557400	140558400	E74
chr4	140558400	140558600	E72
chr4	140558600	140560400	E74
chr4	140560400	140560600	E48
chr4	140560600	140564200	E74
chr4	140564200	140564400	E46
chr4	140564400	140564600	E72
chr4	140564600	140564800	E46
chr4	140564800	140566400	E74
chr4	140566400	140566600	E48
chr4	140566600	140570200	E74
chr4	140570200	140570400	E72
chr4	140570400	140571000	E74
chr4	140571000	140571200	E77
chr4	140571200	140572400	E74
chr4	140572400	140572600	E49
chr4	140572600	140572800	E36
chr4	140572800	140573000	E54
chr4	140573000	140573400	E55
chr4	140573400	140573600	E44
chr4	140573600	140574800	E74
chr4	140574800	140575000	E49
chr4	140575000	140575200	E74
chr4	140575200	140575400	E72
chr4	140575400	140575800	E74
chr4	140575800	140576000	E72
chr4	140576000	140576400	E74
chr4	140576400	140576600	E78
chr4	140576600	140578000	E74
chr4	140578000	140578400	E82
chr4	140578400	140578600	E32
chr4	140578600	140579000	E25
chr4	140579000	140579200	E38
chr4	140579200	140579800	E55
chr4	140579800	140580000	E37
chr4	140580000	140580600	E55
chr4	140580600	140580800	E48
chr4	140580800	140581000	E76
chr4	140581000	140581200	E74
chr4	140581200	140581400	E71
chr4	140581400	140582600	E74
chr4	140582600	140582800	E46
chr4	140582800	140585600	E74
chr4	140585600	140586000	E48
chr4	140586000	140586200	E13
chr4	140586200	140586400	E35
chr4	140586400	140586600	E51
chr4	140586600	140587000	E85
chr4	140587000	140587400	E20
chr4	140587400	140587600	E19
chr4	140587600	140588200	E85
chr4	140588200	140588400	E28
chr4	140588400	140588600	E51
chr4	140588600	140588800	E33
chr4	140588800	140589000	E36
chr4	140589000	140589200	E35
chr4	140589200	140589400	E37
chr4	140589400	140589600	E25
chr4	140589600	140589800	E38
chr4	140589800	140590000	E55
chr4	140590000	140590200	E48
chr4	140590200	140590400	E36
chr4	140590400	140590600	E55
chr4	140590600	140590800	E37
chr4	140590800	140591000	E36
chr4	140591000	140591200	E35
chr4	140591200	140591600	E37
chr4	140591600	140592000	E82
chr4	140592000	140592200	E45
chr4	140592200	140593000	E74
chr4	140593000	140593200	E48
chr4	140593200	140593800	E74
chr4	140593800	140594000	E77
chr4	140594000	140594200	E38
chr4	140594200	140594400	E37
chr4	140594400	140594600	E55
chr4	140594600	140594800	E37
chr4	140594800	140595000	E36
chr4	140595000	140595200	E55
chr4	140595200	140595400	E38
chr4	140595400	140595600	E40
chr4	140595600	140595800	E39
chr4	140595800	140596000	E34
chr4	140596000	140596400	E59
chr4	140596400	140596800	E34
chr4	140596800	140597000	E36
chr4	140597000	140597200	E38
chr4	140597200	140597600	E82
chr4	140597600	140597800	E48
chr4	140597800	140598000	E82
chr4	140598000	140598200	E13
chr4	140598200	140600200	E74
chr4	140600200	140600400	E45
chr4	140600400	140600600	E74
chr4	140600600	140600800	E46
chr4	140600800	140601200	E74
chr4	140601200	140601400	E45
chr4	140601400	140601600	E72
chr4	140601600	140602600	E74
chr4	140602600	140602800	E72
chr4	140602800	140604200	E74
chr4	140604200	140604400	E45
chr4	140604400	140604800	E74
chr4	140604800	140605000	E55
chr4	140605000	140605200	E48
chr4	140605200	140605400	E74
chr4	140605400	140605600	E49
chr4	140605600	140605800	E45
chr4	140605800	140606400	E74
chr4	140606400	140606600	E36
chr4	140606600	140606800	E55
chr4	140606800	140607200	E74
chr4	140607200	140607400	E34
chr4	140607400	140607600	E36
chr4	140607600	140610400	E74
chr4	140610400	140610600	E46
chr4	140610600	140611200	E74
chr4	140611200	140611400	E45
chr4	140611400	140612800	E74
chr4	140612800	140613000	E55
chr4	140613000	140613200	E36
chr4	140613200	140613400	E38
chr4	140613400	140613600	E35
chr4	140613600	140613800	E34
chr4	140613800	140614200	E36
chr4	140614200	140619400	E74
chr4	140619400	140619600	E72
chr4	140619600	140619800	E74
chr4	140619800	140620000	E71
chr4	140620000	140620800	E74
chr4	140620800	140621400	E55
chr4	140621400	140621600	E37
chr4	140621600	140621800	E36
chr4	140621800	140622000	E54
chr4	140622000	140622200	E55
chr4	140622200	140622400	E53
chr4	140622400	140622600	E54
chr4	140622600	140623000	E55
chr4	140623000	140623200	E48
chr4	140623200	140623600	E74
chr4	140623600	140623800	E72
chr4	140623800	140627000	E74
chr4	140627000	140627200	E48
chr4	140627200	140628200	E74
chr4	140628200	140628400	E44
chr4	140628400	140629400	E74
chr4	140629400	140629600	E45
chr4	140629600	140630000	E74
chr4	140630000	140630200	E48
chr4	140630200	140632800	E74
chr4	140632800	140633000	E44
chr4	140633000	140634400	E74
chr4	140634400	140634600	E48
chr4	140634600	140634800	E38
chr4	140634800	140635000	E55
chr4	140635000	140635200	E54
chr4	140635200	140636000	E55
chr4	140636000	140637600	E74
chr4	140637600	140637800	E48
chr4	140637800	140638200	E55
chr4	140638200	140638400	E37
chr4	140638400	140638600	E36
chr4	140638600	140638800	E55
chr4	140638800	140639000	E74
chr4	140639000	140639200	E72
chr4	140639200	140639400	E74
chr4	140639400	140639600	E71
chr4	140639600	140641400	E74
chr4	140641400	140641600	E72
chr4	140641600	140642800	E74
chr4	140642800	140643000	E81
chr4	140643000	140644400	E74
chr4	140644400	140644600	E49
chr4	140644600	140645800	E74
chr4	140645800	140646000	E46
chr4	140646000	140646400	E74
chr4	140646400	140646600	E72
chr4	140646600	140646800	E79
chr4	140646800	140647200	E74
chr4	140647200	140647400	E45
chr4	140647400	140649400	E74
chr4	140649400	140649600	E72
chr4	140649600	140650400	E74
chr4	140650400	140650600	E46
chr4	140650600	140650800	E45
chr4	140650800	140651200	E82
chr4	140651200	140651400	E13
chr4	140651400	140653800	E74
chr4	140653800	140654000	E77
chr4	140654000	140654200	E74
chr4	140654200	140654400	E48
chr4	140654400	140655400	E74
chr4	140655400	140655600	E36
chr4	140655600	140656000	E35
chr4	140656000	140656200	E38
chr4	140656200	140656600	E35
chr4	140656600	140656800	E36
chr4	140656800	140657000	E37
chr4	140657000	140657200	E35
chr4	140657200	140657400	E55
chr4	140657400	140661800	E74
chr4	140661800	140662000	E45
chr4	140662000	140664800	E74
chr4	140664800	140665000	E79
chr4	140665000	140665200	E71
chr4	140665200	140665800	E74
chr4	140665800	140666000	E72
chr4	140666000	140666400	E74
chr4	140666400	140666600	E79
chr4	140666600	140666800	E71
chr4	140666800	140668000	E74
chr4	140668000	140668200	E72
chr4	140668200	140668400	E74
chr4	140668400	140668600	E72
chr4	140668600	140669600	E74
chr4	140669600	140669800	E48
chr4	140669800	140670600	E74
chr4	140670600	140670800	E48
chr4	140670800	140671200	E74
chr4	140671200	140671400	E82
chr4	140671400	140671600	E38
chr4	140671600	140671800	E37
chr4	140671800	140672000	E38
chr4	140672000	140672200	E37
chr4	140672200	140672400	E53
chr4	140672400	140674800	E74
chr4	140674800	140675000	E72
chr4	140675000	140679000	E74
chr4	140679000	140679200	E48
chr4	140679200	140684000	E74
chr4	140684000	140684200	E72
chr4	140684200	140684600	E74
chr4	140684600	140684800	E38
chr4	140684800	140685000	E36
chr4	140685000	140685200	E37
chr4	140685200	140685400	E77
chr4	140685400	140685800	E74
chr4	140685800	140686000	E48
chr4	140686000	140686200	E74
chr4	140686200	140686600	E72
chr4	140686600	140686800	E79
chr4	140686800	140687800	E74
chr4	140687800	140688000	E48
chr4	140688000	140688400	E37
chr4	140688400	140688600	E55
chr4	140688600	140688800	E48
chr4	140688800	140690800	E74
chr4	140690800	140691000	E48
chr4	140691000	140692000	E74
chr4	140692000	140692400	E48
chr4	140692400	140693200	E74
chr4	140693200	140693400	E46
chr4	140693400	140694400	E74
chr4	140694400	140694800	E78
chr4	140694800	140695000	E79
chr4	140695000	140698200	E74
chr4	140698200	140698400	E71
chr4	140698400	140698800	E72
chr4	140698800	140702200	E74
chr4	140702200	140702400	E45
chr4	140702400	140703800	E74
chr4	140703800	140704000	E48
chr4	140704000	140705800	E74
chr4	140705800	140706000	E48
chr4	140706000	140706400	E74
chr4	140706400	140706600	E48
chr4	140706600	140706800	E55
chr4	140706800	140707600	E74
chr4	140707600	140707800	E71
chr4	140707800	140708000	E74
chr4	140708000	140708200	E71
chr4	140708200	140708400	E36
chr4	140708400	140708800	E55
chr4	140708800	140709000	E48
chr4	140709000	140710600	E74
chr4	140710600	140710800	E48
chr4	140710800	140711400	E74
chr4	140711400	140711600	E72
chr4	140711600	140714200	E74
chr4	140714200	140714400	E44
chr4	140714400	140714800	E82
chr4	140714800	140715000	E13
chr4	140715000	140715800	E74
chr4	140715800	140716000	E46
chr4	140716000	140717200	E74
chr4	140717200	140717400	E80
chr4	140717400	140721600	E74
chr4	140721600	140721800	E45
chr4	140721800	140722000	E74
chr4	140722000	140722200	E46
chr4	140722200	140724600	E74
chr4	140724600	140724800	E49
chr4	140724800	140725400	E74
chr4	140725400	140725600	E77
chr4	140725600	140728800	E74
chr4	140728800	140729000	E55
chr4	140729000	140729200	E37
chr4	140729200	140729600	E74
chr4	140729600	140729800	E72
chr4	140729800	140730600	E74
chr4	140730600	140730800	E76
chr4	140730800	140731000	E37
chr4	140731000	140731400	E55
chr4	140731400	140731600	E48
chr4	140731600	140732200	E74
chr4	140732200	140732400	E46
chr4	140732400	140732600	E45
chr4	140732600	140737400	E74
chr4	140737400	140737600	E72
chr4	140737600	140738800	E74
chr4	140738800	140739000	E72
chr4	140739000	140742600	E74
chr4	140742600	140742800	E72
chr4	140742800	140744600	E74
chr4	140744600	140744800	E46
chr4	140744800	140749400	E74
chr4	140749400	140749600	E72
chr4	140749600	140749800	E74
chr4	140749800	140750000	E45
chr4	140750000	140751400	E74
chr4	140751400	140751600	E72
chr4	140751600	140752000	E74
chr4	140752000	140752200	E48
chr4	140752200	140754400	E74
chr4	140754400	140754600	E46
chr4	140754600	140758000	E74
chr4	140758000	140758200	E72
chr4	140758200	140760400	E74
chr4	140760400	140760600	E72
chr4	140760600	140764200	E74
chr4	140764200	140764400	E72
chr4	140764400	140766000	E74
chr4	140766000	140766200	E71
chr4	140766200	140766400	E45
chr4	140766400	140767200	E74
chr4	140767200	140767400	E48
chr4	140767400	140768600	E74
chr4	140768600	140768800	E72
chr4	140768800	140769000	E49
chr4	140769000	140770000	E74
chr4	140770000	140770200	E36
chr4	140770200	140770400	E55
chr4	140770400	140770600	E54
chr4	140770600	140770800	E55
chr4	140770800	140772600	E74
chr4	140772600	140772800	E72
chr4	140772800	140774000	E74
chr4	140774000	140774200	E72
chr4	140774200	140776400	E74
chr4	140776400	140776600	E71
chr4	140776600	140778400	E74
chr4	140778400	140778600	E37
chr4	140778600	140778800	E48
chr4	140778800	140779400	E74
chr4	140779400	140779600	E25
chr4	140779600	140779800	E82
chr4	140779800	140780000	E36
chr4	140780000	140780200	E34
chr4	140780200	140780400	E35
chr4	140780400	140780600	E36
chr4	140780600	140780800	E38
chr4	140780800	140781000	E25
chr4	140781000	140781800	E74
chr4	140781800	140782000	E77
chr4	140782000	140782800	E74
chr4	140782800	140783000	E72
chr4	140783000	140784400	E74
chr4	140784400	140784600	E37
chr4	140784600	140784800	E38
chr4	140784800	140785200	E55
chr4	140785200	140785400	E54
chr4	140785400	140785600	E55
chr4	140785600	140786800	E74
chr4	140786800	140787000	E45
chr4	140787000	140788800	E74
chr4	140788800	140789000	E46
chr4	140789000	140790000	E74
chr4	140790000	140790200	E72
chr4	140790200	140791000	E74
chr4	140791000	140791200	E72
chr4	140791200	140794000	E74
chr4	140794000	140794200	E71
chr4	140794200	140797000	E74
chr4	140797000	140797200	E48
chr4	140797200	140797400	E72
chr4	140797400	140797600	E74
chr4	140797600	140797800	E48
chr4	140797800	140799400	E74
chr4	140799400	140799800	E72
chr4	140799800	140801000	E74
chr4	140801000	140801400	E72
chr4	140801400	140801800	E74
chr4	140801800	140802000	E46
chr4	140802000	140802200	E72
chr4	140802200	140803000	E74
chr4	140803000	140803200	E45
chr4	140803200	140805000	E74
chr4	140805000	140805200	E46
chr4	140805200	140807000	E74
chr4	140807000	140807200	E72
chr4	140807200	140807800	E74
chr4	140807800	140808200	E54
chr4	140808200	140808400	E25
chr4	140808400	140808800	E55
chr4	140808800	140809000	E53
chr4	140809000	140809200	E35
chr4	140809200	140809400	E36
chr4	140809400	140809600	E54
chr4	140809600	140809800	E53
chr4	140809800	140810000	E56
chr4	140810000	140810400	E55
chr4	140810400	140810800	E54
chr4	140810800	140811400	E55
chr4	140811400	140811600	E74
chr4	140811600	140811800	E45
chr4	140811800	140818800	E74
chr4	140818800	140819200	E55
chr4	140819200	140819400	E35
chr4	140819400	140819600	E32
chr4	140819600	140820000	E25
chr4	140820000	140820200	E82
chr4	140820200	140822200	E74
chr4	140822200	140822400	E37
chr4	140822400	140822600	E74
chr4	140822600	140822800	E72
chr4	140822800	140823000	E74
chr4	140823000	140823200	E71
chr4	140823200	140823800	E74
chr4	140823800	140824000	E81
chr4	140824000	140824800	E74
chr4	140824800	140825000	E81
chr4	140825000	140826800	E74
chr4	140826800	140827000	E48
chr4	140827000	140827200	E55
chr4	140827200	140827400	E37
chr4	140827400	140827600	E54
chr4	140827600	140827800	E37
chr4	140827800	140828200	E54
chr4	140828200	140828400	E55
chr4	140828400	140828600	E36
chr4	140828600	140829000	E55
chr4	140829000	140829200	E53
chr4	140829200	140830200	E74
chr4	140830200	140830400	E76
chr4	140830400	140831000	E74
chr4	140831000	140831200	E55
chr4	140831200	140831400	E53
chr4	140831400	140831600	E55
chr4	140831600	140832800	E74
chr4	140832800	140833000	E72
chr4	140833000	140833800	E74
chr4	140833800	140834000	E48
chr4	140834000	140835800	E74
chr4	140835800	140836000	E48
chr4	140836000	140837200	E74
chr4	140837200	140837400	E72
chr4	140837400	140839200	E74
chr4	140839200	140839400	E45
chr4	140839400	140839600	E72
chr4	140839600	140842600	E74
chr4	140842600	140842800	E46
chr4	140842800	140843200	E74
chr4	140843200	140843400	E45
chr4	140843400	140846200	E74
chr4	140846200	140846400	E48
chr4	140846400	140846600	E72
chr4	140846600	140847600	E74
chr4	140847600	140847800	E72
chr4	140847800	140854200	E74
chr4	140854200	140854400	E82
chr4	140854400	140854800	E6
chr4	140854800	140855000	E5
chr4	140855000	140855200	E7
chr4	140855200	140855400	E6
chr4	140855400	140855600	E7
chr4	140855600	140855800	E6
chr4	140855800	140856400	E82
chr4	140856400	140856600	E48
chr4	140856600	140856800	E34
chr4	140856800	140859000	E74
chr4	140859000	140859200	E34
chr4	140859200	140862000	E74
chr4	140862000	140862200	E48
chr4	140862200	140862400	E55
chr4	140862400	140862600	E37
chr4	140862600	140862800	E36
chr4	140862800	140864400	E74
chr4	140864400	140864600	E72
chr4	140864600	140865000	E74
chr4	140865000	140865200	E45
chr4	140865200	140865600	E74
chr4	140865600	140865800	E38
chr4	140865800	140866000	E48
chr4	140866000	140866200	E38
chr4	140866200	140866400	E25
chr4	140866400	140866600	E82
chr4	140866600	140867000	E25
chr4	140867000	140867600	E35
chr4	140867600	140867800	E52
chr4	140867800	140868000	E33
chr4	140868000	140868200	E38
chr4	140868200	140868400	E32
chr4	140868400	140868600	E43
chr4	140868600	140868800	E59
chr4	140868800	140869000	E42
chr4	140869000	140869400	E35
chr4	140869400	140869600	E36
chr4	140869600	140869800	E84
chr4	140869800	140870000	E55
chr4	140870000	140870200	E52
chr4	140870200	140870400	E53
chr4	140870400	140870600	E55
chr4	140870600	140870800	E57
chr4	140870800	140871000	E52
chr4	140871000	140871400	E42
chr4	140871400	140871800	E59
chr4	140871800	140872000	E42
chr4	140872000	140872400	E60
chr4	140872400	140872600	E59
chr4	140872600	140873000	E42
chr4	140873000	140873200	E35
chr4	140873200	140873400	E52
chr4	140873400	140873600	E35
chr4	140873600	140873800	E36
chr4	140873800	140874000	E35
chr4	140874000	140874200	E34
chr4	140874200	140874800	E35
chr4	140874800	140875200	E34
chr4	140875200	140875400	E35
chr4	140875400	140875600	E37
chr4	140875600	140875800	E53
chr4	140875800	140876800	E55
chr4	140876800	140877000	E36
chr4	140877000	140877400	E55
chr4	140877400	140877600	E48
chr4	140877600	140877800	E38
chr4	140877800	140878200	E55
chr4	140878200	140878600	E54
chr4	140878600	140878800	E37
chr4	140878800	140879000	E54
chr4	140879000	140879200	E53
chr4	140879200	140879400	E55
chr4	140879400	140879600	E53
chr4	140879600	140879800	E54
chr4	140879800	140880600	E74
chr4	140880600	140880800	E34
chr4	140880800	140881400	E74
chr4	140881400	140881600	E48
chr4	140881600	140882800	E74
chr4	140882800	140883000	E37
chr4	140883000	140883200	E53
chr4	140883200	140883600	E55
chr4	140883600	140883800	E54
chr4	140883800	140884000	E55
chr4	140884000	140884200	E37
chr4	140884200	140884400	E54
chr4	140884400	140884800	E55
chr4	140884800	140885000	E53
chr4	140885000	140885400	E52
chr4	140885400	140885600	E53
chr4	140885600	140886200	E52
chr4	140886200	140886400	E35
chr4	140886400	140886600	E53
chr4	140886600	140887200	E52
chr4	140887200	140887400	E53
chr4	140887400	140887800	E52
chr4	140887800	140888000	E53
chr4	140888000	140888200	E37
chr4	140888200	140888400	E53
chr4	140888400	140888600	E55
chr4	140888600	140888800	E37
chr4	140888800	140889000	E36
chr4	140889000	140889200	E55
chr4	140889200	140889400	E54
chr4	140889400	140889600	E34
chr4	140889600	140889800	E53
chr4	140889800	140890000	E54
chr4	140890000	140890200	E34
chr4	140890200	140890400	E37
chr4	140890400	140891000	E55
chr4	140891000	140891200	E38
chr4	140891200	140891400	E53
chr4	140891400	140891600	E54
chr4	140891600	140891800	E53
chr4	140891800	140892000	E37
chr4	140892000	140893000	E54
chr4	140893000	140893200	E37
chr4	140893200	140893400	E34
chr4	140893400	140893800	E35
chr4	140893800	140894200	E32
chr4	140894200	140894400	E35
chr4	140894400	140894800	E52
chr4	140894800	140895000	E35
chr4	140895000	140895400	E37
chr4	140895400	140895600	E54
chr4	140895600	140895800	E55
chr4	140895800	140896200	E54
chr4	140896200	140896400	E52
chr4	140896400	140896600	E42
chr4	140896600	140896800	E59
chr4	140896800	140897000	E61
chr4	140897000	140897400	E59
chr4	140897400	140897600	E51
chr4	140897600	140897800	E60
chr4	140897800	140898000	E42
chr4	140898000	140898200	E59
chr4	140898200	140898600	E42
chr4	140898600	140899200	E59
chr4	140899200	140899400	E61
chr4	140899400	140900000	E63
chr4	140900000	140900200	E61
chr4	140900200	140900400	E63
chr4	140900400	140900600	E61
chr4	140900600	140900800	E59
chr4	140900800	140901000	E42
chr4	140901000	140901600	E35
chr4	140901600	140901800	E37
chr4	140901800	140902000	E55
chr4	140902000	140902200	E39
chr4	140902200	140902400	E82
chr4	140902400	140902600	E48
chr4	140902600	140904400	E74
chr4	140904400	140904600	E72
chr4	140904600	140905000	E74
chr4	140905000	140905200	E46
chr4	140905200	140905400	E13
chr4	140905400	140905600	E38
chr4	140905600	140905800	E37
chr4	140905800	140906000	E53
chr4	140906000	140906600	E55
chr4	140906600	140906800	E37
chr4	140906800	140907000	E45
chr4	140907000	140908200	E74
chr4	140908200	140908400	E48
chr4	140908400	140908800	E55
chr4	140908800	140909200	E54
chr4	140909200	140910400	E74
chr4	140910400	140910600	E45
chr4	140910600	140910800	E74
chr4	140910800	140911000	E37
chr4	140911000	140911200	E49
chr4	140911200	140913000	E74
chr4	140913000	140913200	E46
chr4	140913200	140915800	E74
chr4	140915800	140916000	E79
chr4	140916000	140917000	E74
chr4	140917000	140917400	E48
chr4	140917400	140917600	E46
chr4	140917600	140920200	E74
chr4	140920200	140920600	E72
chr4	140920600	140924000	E74
chr4	140924000	140924200	E72
chr4	140924200	140924400	E74
chr4	140924400	140924600	E46
chr4	140924600	140924800	E48
chr4	140924800	140925200	E74
chr4	140925200	140925400	E48
chr4	140925400	140925600	E45
chr4	140925600	140927000	E74
chr4	140927000	140927200	E72
chr4	140927200	140927400	E74
chr4	140927400	140927600	E48
chr4	140927600	140928800	E74
chr4	140928800	140929000	E72
chr4	140929000	140933200	E74
chr4	140933200	140933600	E48
chr4	140933600	140933800	E74
chr4	140933800	140934000	E45
chr4	140934000	140936600	E74
chr4	140936600	140936800	E79
chr4	140936800	140938000	E74
chr4	140938000	140938200	E71
chr4	140938200	140939000	E74
chr4	140939000	140939200	E48
chr4	140939200	140939800	E74
chr4	140939800	140940000	E38
chr4	140940000	140940200	E55
chr4	140940200	140940400	E84
chr4	140940400	140941200	E55
chr4	140941200	140941400	E13
chr4	140941400	140942200	E74
chr4	140942200	140942400	E72
chr4	140942400	140942600	E44
chr4	140942600	140942800	E82
chr4	140942800	140943000	E44
chr4	140943000	140944400	E74
chr4	140944400	140944600	E46
chr4	140944600	140947600	E74
chr4	140947600	140947800	E45
chr4	140947800	140950200	E74
chr4	140950200	140950400	E46
chr4	140950400	140956800	E73
chr4	140956800	140957000	E72
chr4	140957000	140959200	E74
chr4	140959200	140959400	E72
chr4	140959400	140960200	E74
chr4	140960200	140960400	E71
chr4	140960400	140960800	E74
chr4	140960800	140961000	E48
chr4	140961000	140962400	E74
chr4	140962400	140962600	E72
chr4	140962600	140963600	E74
chr4	140963600	140963800	E55
chr4	140963800	140964000	E74
chr4	140964000	140964200	E46
chr4	140964200	140964600	E82
chr4	140964600	140964800	E38
chr4	140964800	140965000	E44
chr4	140965000	140966600	E74
chr4	140966600	140966800	E46
chr4	140966800	140968000	E74
chr4	140968000	140968200	E46
chr4	140968200	140969200	E74
chr4	140969200	140969400	E48
chr4	140969400	140969800	E55
chr4	140969800	140970000	E54
chr4	140970000	140970200	E31
chr4	140970200	140970600	E36
chr4	140970600	140970800	E35
chr4	140970800	140971000	E32
chr4	140971000	140971200	E54
chr4	140971200	140971400	E55
chr4	140971400	140971600	E36
chr4	140971600	140973000	E82
chr4	140973000	140973200	E48
chr4	140973200	140973400	E13
chr4	140973400	140974200	E74
chr4	140974200	140974400	E48
chr4	140974400	140974600	E37
chr4	140974600	140974800	E54
chr4	140974800	140975200	E38
chr4	140975200	140975600	E35
chr4	140975600	140975800	E38
chr4	140975800	140976000	E74
chr4	140976000	140976200	E72
chr4	140976200	140977400	E74
chr4	140977400	140977600	E79
chr4	140977600	140978800	E74
chr4	140978800	140979000	E48
chr4	140979000	140981200	E74
chr4	140981200	140981400	E72
chr4	140981400	140981600	E74
chr4	140981600	140981800	E72
chr4	140981800	140982400	E74
chr4	140982400	140982600	E48
chr4	140982600	140983000	E55
chr4	140983000	140983200	E36
chr4	140983200	140983400	E44
chr4	140983400	140983600	E46
chr4	140983600	140985800	E74
chr4	140985800	140986000	E48
chr4	140986000	140987200	E74
chr4	140987200	140987400	E45
chr4	140987400	140987600	E74
chr4	140987600	140987800	E72
chr4	140987800	140991000	E74
chr4	140991000	140991200	E72
chr4	140991200	140991400	E74
chr4	140991400	140991600	E44
chr4	140991600	140991800	E55
chr4	140991800	140992200	E44
chr4	140992200	140992400	E7
chr4	140992400	140992600	E45
chr4	140992600	140992800	E82
chr4	140992800	140993200	E35
chr4	140993200	140993400	E34
chr4	140993400	140993600	E35
chr4	140993600	140993800	E36
chr4	140993800	140994600	E74
chr4	140994600	140994800	E72
chr4	140994800	140995800	E74
chr4	140995800	140996000	E79
chr4	140996000	140997800	E74
chr4	140997800	140998000	E72
chr4	140998000	141001600	E74
chr4	141001600	141001800	E45
chr4	141001800	141002000	E74
chr4	141002000	141002200	E48
chr4	141002200	141003400	E74
chr4	141003400	141003600	E45
chr4	141003600	141004000	E74
chr4	141004000	141004200	E46
chr4	141004200	141009000	E74
chr4	141009000	141009200	E45
chr4	141009200	141010000	E74
chr4	141010000	141010200	E48
chr4	141010200	141011000	E74
chr4	141011000	141011200	E72
chr4	141011200	141011400	E78
chr4	141011400	141011600	E34
chr4	141011600	141011800	E48
chr4	141011800	141012000	E38
chr4	141012000	141012400	E44
chr4	141012400	141013000	E50
chr4	141013000	141013200	E7
chr4	141013200	141013600	E6
chr4	141013600	141014000	E7
chr4	141014000	141014400	E82
chr4	141014400	141014800	E7
chr4	141014800	141015000	E6
chr4	141015000	141015400	E82
chr4	141015400	141015600	E6
chr4	141015600	141015800	E50
chr4	141015800	141016000	E4
chr4	141016000	141016400	E50
chr4	141016400	141016800	E41
chr4	141016800	141017000	E66
chr4	141017000	141018200	E41
chr4	141018200	141018400	E34
chr4	141018400	141018800	E41
chr4	141018800	141019000	E34
chr4	141019000	141019600	E50
chr4	141019600	141019800	E34
chr4	141019800	141020000	E41
chr4	141020000	141020200	E34
chr4	141020200	141020400	E50
chr4	141020400	141020600	E6
chr4	141020600	141020800	E12
chr4	141020800	141021000	E5
chr4	141021000	141021400	E34
chr4	141021400	141021600	E5
chr4	141021600	141021800	E6
chr4	141021800	141022200	E7
chr4	141022200	141022800	E82
chr4	141022800	141023000	E7
chr4	141023000	141024200	E82
chr4	141024200	141024400	E7
chr4	141024400	141024600	E82
chr4	141024600	141024800	E13
chr4	141024800	141025000	E7
chr4	141025000	141025200	E4
chr4	141025200	141025400	E34
chr4	141025400	141025600	E38
chr4	141025600	141025800	E6
chr4	141025800	141026200	E82
chr4	141026200	141026400	E45
chr4	141026400	141027000	E74
chr4	141027000	141027200	E71
chr4	141027200	141029000	E74
chr4	141029000	141029200	E45
chr4	141029200	141029400	E49
chr4	141029400	141030000	E74
chr4	141030000	141030200	E46
chr4	141030200	141030400	E74
chr4	141030400	141030600	E45
chr4	141030600	141030800	E46
chr4	141030800	141031800	E74
chr4	141031800	141032000	E45
chr4	141032000	141032200	E74
chr4	141032200	141032400	E46
chr4	141032400	141033200	E74
chr4	141033200	141033400	E44
chr4	141033400	141033600	E7
chr4	141033600	141033800	E50
chr4	141033800	141034000	E5
chr4	141034000	141034200	E50
chr4	141034200	141034400	E5
chr4	141034400	141034600	E50
chr4	141034600	141034800	E34
chr4	141034800	141035000	E41
chr4	141035000	141035200	E50
chr4	141035200	141035400	E66
chr4	141035400	141035600	E41
chr4	141035600	141035800	E5
chr4	141035800	141036000	E4
chr4	141036000	141036200	E3
chr4	141036200	141036400	E66
chr4	141036400	141036600	E34
chr4	141036600	141037000	E66
chr4	141037000	141037200	E4
chr4	141037200	141037400	E9
chr4	141037400	141038200	E41
chr4	141038200	141038400	E3
chr4	141038400	141038600	E9
chr4	141038600	141038800	E5
chr4	141038800	141039000	E7
chr4	141039000	141039200	E5
chr4	141039200	141039600	E50
chr4	141039600	141039800	E6
chr4	141039800	141040000	E5
chr4	141040000	141040200	E50
chr4	141040200	141040600	E5
chr4	141040600	141040800	E6
chr4	141040800	141041000	E7
chr4	141041000	141041400	E82
chr4	141041400	141044000	E74
chr4	141044000	141044200	E46
chr4	141044200	141044400	E72
chr4	141044400	141046400	E74
chr4	141046400	141046600	E46
chr4	141046600	141046800	E48
chr4	141046800	141047000	E76
chr4	141047000	141048600	E74
chr4	141048600	141048800	E72
chr4	141048800	141049600	E74
chr4	141049600	141049800	E76
chr4	141049800	141050000	E72
chr4	141050000	141050200	E49
chr4	141050200	141052200	E74
chr4	141052200	141052400	E55
chr4	141052400	141052600	E37
chr4	141052600	141052800	E55
chr4	141052800	141053000	E38
chr4	141053000	141053200	E48
chr4	141053200	141053400	E74
chr4	141053400	141053600	E79
chr4	141053600	141054400	E74
chr4	141054400	141054600	E72
chr4	141054600	141055400	E74
chr4	141055400	141055600	E72
chr4	141055600	141055800	E74
chr4	141055800	141056000	E44
chr4	141056000	141056200	E48
chr4	141056200	141056800	E74
chr4	141056800	141057000	E72
chr4	141057000	141059000	E74
chr4	141059000	141059200	E71
chr4	141059200	141059800	E74
chr4	141059800	141060000	E46
chr4	141060000	141060400	E74
chr4	141060400	141060600	E72
chr4	141060600	141062400	E74
chr4	141062400	141062600	E71
chr4	141062600	141066600	E74
chr4	141066600	141066800	E48
chr4	141066800	141068000	E74
chr4	141068000	141068200	E45
chr4	141068200	141071000	E74
chr4	141071000	141071200	E36
chr4	141071200	141071600	E34
chr4	141071600	141071800	E43
chr4	141071800	141072000	E30
chr4	141072000	141072200	E29
chr4	141072200	141072400	E28
chr4	141072400	141073000	E30
chr4	141073000	141073400	E33
chr4	141073400	141074600	E34
chr4	141074600	141074800	E37
chr4	141074800	141075000	E44
chr4	141075000	141075400	E29
chr4	141075400	141075600	E30
chr4	141075600	141075800	E32
chr4	141075800	141076000	E82
chr4	141076000	141076200	E44
chr4	141076200	141076600	E82
chr4	141076600	141077000	E6
chr4	141077000	141077400	E5
chr4	141077400	141078000	E34
chr4	141078000	141078200	E41
chr4	141078200	141078400	E44
chr4	141078400	141082000	E74
chr4	141082000	141082200	E72
chr4	141082200	141082400	E74
chr4	141082400	141082600	E78
chr4	141082600	141083400	E74
chr4	141083400	141083800	E46
chr4	141083800	141084200	E74
chr4	141084200	141084400	E79
chr4	141084400	141084600	E45
chr4	141084600	141085800	E74
chr4	141085800	141086000	E48
chr4	141086000	141086200	E44
chr4	141086200	141086400	E74
chr4	141086400	141086600	E45
chr4	141086600	141086800	E44
chr4	141086800	141093000	E74
chr4	141093000	141093200	E72
chr4	141093200	141093800	E74
chr4	141093800	141094000	E71
chr4	141094000	141094200	E74
chr4	141094200	141094400	E46
chr4	141094400	141094600	E74
chr4	141094600	141095200	E48
chr4	141095200	141095400	E75
chr4	141095400	141095600	E82
chr4	141095600	141095800	E13
chr4	141095800	141096000	E48
chr4	141096000	141096200	E74
chr4	141096200	141096400	E45
chr4	141096400	141099400	E74
chr4	141099400	141099600	E25
chr4	141099600	141101000	E74
chr4	141101000	141101200	E45
chr4	141101200	141101400	E74
chr4	141101400	141101600	E48
chr4	141101600	141103000	E74
chr4	141103000	141103200	E46
chr4	141103200	141103400	E45
chr4	141103400	141107600	E74
chr4	141107600	141107800	E72
chr4	141107800	141108400	E74
chr4	141108400	141108600	E48
chr4	141108600	141108800	E45
chr4	141108800	141110200	E74
chr4	141110200	141110400	E72
chr4	141110400	141114000	E74
chr4	141114000	141114200	E45
chr4	141114200	141115000	E74
chr4	141115000	141115200	E72
chr4	141115200	141116000	E74
chr4	141116000	141116200	E46
chr4	141116200	141116600	E74
chr4	141116600	141116800	E48
chr4	141116800	141118200	E74
chr4	141118200	141118800	E48
chr4	141118800	141119000	E77
chr4	141119000	141119400	E74
chr4	141119400	141119600	E45
chr4	141119600	141119800	E74
chr4	141119800	141120000	E76
chr4	141120000	141120200	E35
chr4	141120200	141120400	E45
chr4	141120400	141120600	E46
chr4	141120600	141122400	E74
chr4	141122400	141122600	E72
chr4	141122600	141127000	E74
chr4	141127000	141127200	E48
chr4	141127200	141130000	E74
chr4	141130000	141130600	E72
chr4	141130600	141132600	E74
chr4	141132600	141132800	E81
chr4	141132800	141134000	E74
chr4	141134000	141134200	E71
chr4	141134200	141134400	E72
chr4	141134400	141134600	E74
chr4	141134600	141134800	E72
chr4	141134800	141139000	E74
chr4	141139000	141139200	E45
chr4	141139200	141142800	E74
chr4	141142800	141143000	E13
chr4	141143000	141144200	E74
chr4	141144200	141144400	E45
chr4	141144400	141148000	E74
chr4	141148000	141148200	E45
chr4	141148200	141149800	E74
chr4	141149800	141150000	E48
chr4	141150000	141151400	E74
chr4	141151400	141151600	E72
chr4	141151600	141155200	E74
chr4	141155200	141155400	E48
chr4	141155400	141155600	E74
chr4	141155600	141155800	E71
chr4	141155800	141158000	E74
chr4	141158000	141158200	E72
chr4	141158200	141158400	E74
chr4	141158400	141158600	E48
chr4	141158600	141158800	E71
chr4	141158800	141159000	E74
chr4	141159000	141159200	E48
chr4	141159200	141159600	E74
chr4	141159600	141159800	E72
chr4	141159800	141160000	E46
chr4	141160000	141160400	E72
chr4	141160400	141160600	E74
chr4	141160600	141160800	E71
chr4	141160800	141161400	E74
chr4	141161400	141161600	E48
chr4	141161600	141162000	E82
chr4	141162000	141162400	E74
chr4	141162400	141162600	E72
chr4	141162600	141162800	E44
chr4	141162800	141163600	E82
chr4	141163600	141163800	E5
chr4	141163800	141164000	E41
chr4	141164000	141164200	E34
chr4	141164200	141164600	E43
chr4	141164600	141164800	E30
chr4	141164800	141165000	E42
chr4	141165000	141165200	E35
chr4	141165200	141165400	E44
chr4	141165400	141165600	E82
chr4	141165600	141165800	E25
chr4	141165800	141168400	E74
chr4	141168400	141168600	E48
chr4	141168600	141169000	E45
chr4	141169000	141172400	E74
chr4	141172400	141172600	E48
chr4	141172600	141173200	E74
chr4	141173200	141173600	E48
chr4	141173600	141173800	E55
chr4	141173800	141174000	E35
chr4	141174000	141174200	E33
chr4	141174200	141174400	E29
chr4	141174400	141174600	E27
chr4	141174600	141174800	E56
chr4	141174800	141175000	E55
chr4	141175000	141175200	E38
chr4	141175200	141176000	E55
chr4	141176000	141176200	E38
chr4	141176200	141176400	E55
chr4	141176400	141176600	E35
chr4	141176600	141176800	E44
chr4	141176800	141177000	E50
chr4	141177000	141177200	E44
chr4	141177200	141177400	E5
chr4	141177400	141177600	E7
chr4	141177600	141178000	E82
chr4	141178000	141178200	E7
chr4	141178200	141178400	E46
chr4	141178400	141179000	E74
chr4	141179000	141179200	E45
chr4	141179200	141179400	E72
chr4	141179400	141181200	E74
chr4	141181200	141181400	E76
chr4	141181400	141183600	E74
chr4	141183600	141183800	E72
chr4	141183800	141184000	E74
chr4	141184000	141184200	E45
chr4	141184200	141189600	E74
chr4	141189600	141189800	E45
chr4	141189800	141191000	E74
chr4	141191000	141191200	E46
chr4	141191200	141192600	E74
chr4	141192600	141192800	E7
chr4	141192800	141193400	E6
chr4	141193400	141193600	E82
chr4	141193600	141193800	E45
chr4	141193800	141194000	E72
chr4	141194000	141194400	E74
chr4	141194400	141194600	E48
chr4	141194600	141202400	E74
chr4	141202400	141202600	E72
chr4	141202600	141205000	E74
chr4	141205000	141205200	E78
chr4	141205200	141205600	E74
chr4	141205600	141205800	E45
chr4	141205800	141207200	E74
chr4	141207200	141207400	E48
chr4	141207400	141208200	E74
chr4	141208200	141208400	E72
chr4	141208400	141215000	E74
chr4	141215000	141215200	E80
chr4	141215200	141215600	E74
chr4	141215600	141215800	E46
chr4	141215800	141216000	E72
chr4	141216000	141217400	E74
chr4	141217400	141217600	E48
chr4	141217600	141220200	E74
chr4	141220200	141220400	E72
chr4	141220400	141221200	E74
chr4	141221200	141221600	E82
chr4	141221600	141221800	E8
chr4	141221800	141222000	E6
chr4	141222000	141222200	E44
chr4	141222200	141222400	E45
chr4	141222400	141222800	E82
chr4	141222800	141223000	E46
chr4	141223000	141225000	E74
chr4	141225000	141225200	E48
chr4	141225200	141225800	E74
chr4	141225800	141226000	E48
chr4	141226000	141227200	E74
chr4	141227200	141227400	E46
chr4	141227400	141228200	E74
chr4	141228200	141228400	E48
chr4	141228400	141229200	E55
chr4	141229200	141229400	E38
chr4	141229400	141229600	E56
chr4	141229600	141230000	E39
chr4	141230000	141230400	E8
chr4	141230400	141230800	E50
chr4	141230800	141231000	E5
chr4	141231000	141231200	E50
chr4	141231200	141231400	E7
chr4	141231400	141231600	E50
chr4	141231600	141231800	E7
chr4	141231800	141232000	E5
chr4	141232000	141232200	E4
chr4	141232200	141232400	E41
chr4	141232400	141232600	E3
chr4	141232600	141232800	E41
chr4	141232800	141233400	E3
chr4	141233400	141233600	E41
chr4	141233600	141234000	E3
chr4	141234000	141234200	E4
chr4	141234200	141234400	E50
chr4	141234400	141234600	E6
chr4	141234600	141234800	E7
chr4	141234800	141235000	E50
chr4	141235000	141235200	E5
chr4	141235200	141235600	E82
chr4	141235600	141236000	E5
chr4	141236000	141236200	E50
chr4	141236200	141236400	E5
chr4	141236400	141236600	E6
chr4	141236600	141237400	E82
chr4	141237400	141237600	E44
chr4	141237600	141237800	E13
chr4	141237800	141238000	E7
chr4	141238000	141238200	E50
chr4	141238200	141238400	E8
chr4	141238400	141238600	E6
chr4	141238600	141238800	E50
chr4	141238800	141239000	E6
chr4	141239000	141239800	E82
chr4	141239800	141240400	E5
chr4	141240400	141240600	E50
chr4	141240600	141240800	E6
chr4	141240800	141241000	E82
chr4	141241000	141243800	E74
chr4	141243800	141244000	E45
chr4	141244000	141244600	E82
chr4	141244600	141244800	E6
chr4	141244800	141245000	E50
chr4	141245000	141245200	E44
chr4	141245200	141245400	E72
chr4	141245400	141248200	E74
chr4	141248200	141248400	E72
chr4	141248400	141248600	E74
chr4	141248600	141248800	E46
chr4	141248800	141249800	E74
chr4	141249800	141250000	E72
chr4	141250000	141251600	E74
chr4	141251600	141252000	E82
chr4	141252000	141252200	E6
chr4	141252200	141252800	E5
chr4	141252800	141253200	E50
chr4	141253200	141253600	E73
chr4	141253600	141254200	E74
chr4	141254200	141254400	E46
chr4	141254400	141256400	E74
chr4	141256400	141256600	E46
chr4	141256600	141258000	E74
chr4	141258000	141258200	E44
chr4	141258200	141261200	E74
chr4	141261200	141261400	E48
chr4	141261400	141261600	E44
chr4	141261600	141263000	E82
chr4	141263000	141263200	E5
chr4	141263200	141263400	E8
chr4	141263400	141263600	E5
chr4	141263600	141263800	E7
chr4	141263800	141264000	E12
chr4	141264000	141264200	E8
chr4	141264200	141264400	E3
chr4	141264400	141264600	E4
chr4	141264600	141264800	E41
chr4	141264800	141265000	E3
chr4	141265000	141265600	E4
chr4	141265600	141266000	E82
chr4	141266000	141266200	E7
chr4	141266200	141266400	E6
chr4	141266400	141267400	E74
chr4	141267400	141267600	E78
chr4	141267600	141269200	E74
chr4	141269200	141269600	E82
chr4	141269600	141270000	E7
chr4	141270000	141270200	E5
chr4	141270200	141270400	E82
chr4	141270400	141270800	E5
chr4	141270800	141271000	E6
chr4	141271000	141271400	E82
chr4	141271400	141273400	E74
chr4	141273400	141273600	E78
chr4	141273600	141274000	E74
chr4	141274000	141274200	E72
chr4	141274200	141274800	E74
chr4	141274800	141275200	E49
chr4	141275200	141275400	E72
chr4	141275400	141278200	E74
chr4	141278200	141278400	E48
chr4	141278400	141278600	E74
chr4	141278600	141279000	E46
chr4	141279000	141279400	E82
chr4	141279400	141279600	E6
chr4	141279600	141281200	E82
chr4	141281200	141281400	E25
chr4	141281400	141281600	E13
chr4	141281600	141282800	E74
chr4	141282800	141283000	E48
chr4	141283000	141284200	E74
chr4	141284200	141284400	E48
chr4	141284400	141286000	E74
chr4	141286000	141286200	E46
chr4	141286200	141286600	E74
chr4	141286600	141286800	E72
chr4	141286800	141287400	E74
chr4	141287400	141287600	E48
chr4	141287600	141288800	E74
chr4	141288800	141289000	E45
chr4	141289000	141292000	E74
chr4	141292000	141293000	E82
chr4	141293000	141293200	E31
chr4	141293200	141293400	E82
chr4	141293400	141293600	E25
chr4	141293600	141293800	E26
chr4	141293800	141294000	E28
chr4	141294000	141294400	E19
chr4	141294400	141294600	E20
chr4	141294600	141294800	E24
chr4	141294800	141295400	E19
chr4	141295400	141295600	E24
chr4	141295600	141296000	E29
chr4	141296000	141296200	E30
chr4	141296200	141296400	E35
chr4	141296400	141296600	E36
chr4	141296600	141296800	E34
chr4	141296800	141297000	E77
chr4	141297000	141297200	E25
chr4	141297200	141297600	E82
chr4	141297600	141297800	E44
chr4	141297800	141298400	E82
chr4	141298400	141298600	E25
chr4	141298600	141300800	E82
chr4	141300800	141304200	E74
chr4	141304200	141304400	E48
chr4	141304400	141306200	E74
chr4	141306200	141306400	E13
chr4	141306400	141306800	E7
chr4	141306800	141308200	E82
chr4	141308200	141308400	E13
chr4	141308400	141308600	E82
chr4	141308600	141310000	E74
chr4	141310000	141310600	E82
chr4	141310600	141310800	E7
chr4	141310800	141311200	E82
chr4	141311200	141313800	E74
chr4	141313800	141314000	E44
chr4	141314000	141320800	E74
chr4	141320800	141321000	E48
chr4	141321000	141322000	E74
chr4	141322000	141322200	E46
chr4	141322200	141325400	E74
chr4	141325400	141325600	E75
chr4	141325600	141329000	E74
chr4	141329000	141329200	E45
chr4	141329200	141329400	E74
chr4	141329400	141329600	E72
chr4	141329600	141332800	E74
chr4	141332800	141333000	E72
chr4	141333000	141333600	E74
chr4	141333600	141333800	E81
chr4	141333800	141334600	E74
chr4	141334600	141334800	E49
chr4	141334800	141342200	E73
chr4	141342200	141342800	E74
chr4	141342800	141343000	E48
chr4	141343000	141344200	E74
chr4	141344200	141344400	E44
chr4	141344400	141347000	E74
chr4	141347000	141347200	E34
chr4	141347200	141347600	E7
chr4	141347600	141347800	E38
chr4	141347800	141348000	E27
chr4	141348000	141349200	E29
chr4	141349200	141349400	E32
chr4	141349400	141349800	E25
chr4	141349800	141350400	E82
chr4	141350400	141353800	E74
chr4	141353800	141354000	E78
chr4	141354000	141354200	E74
chr4	141354200	141354600	E72
chr4	141354600	141355600	E74
chr4	141355600	141355800	E13
chr4	141355800	141357600	E74
chr4	141357600	141357800	E72
chr4	141357800	141365000	E74
chr4	141365000	141365400	E25
chr4	141365400	141366800	E74
chr4	141366800	141367000	E48
chr4	141367000	141367400	E74
chr4	141367400	141367600	E71
chr4	141367600	141369800	E74
chr4	141369800	141370000	E48
chr4	141370000	141373000	E74
chr4	141373000	141373200	E72
chr4	141373200	141373400	E74
chr4	141373400	141373600	E48
chr4	141373600	141380600	E74
chr4	141380600	141380800	E46
chr4	141380800	141381000	E74
chr4	141381000	141381200	E45
chr4	141381200	141386600	E74
chr4	141386600	141386800	E72
chr4	141386800	141387000	E74
chr4	141387000	141387200	E72
chr4	141387200	141391000	E74
chr4	141391000	141391200	E77
chr4	141391200	141392600	E74
chr4	141392600	141392800	E80
chr4	141392800	141395600	E74
chr4	141395600	141397200	E73
chr4	141397200	141397400	E47
chr4	141397400	141403000	E73
chr4	141403000	141403200	E72
chr4	141403200	141404800	E74
chr4	141404800	141405000	E48
chr4	141405000	141407000	E74
chr4	141407000	141407200	E72
chr4	141407200	141411400	E74
chr4	141411400	141411600	E46
chr4	141411600	141413400	E74
chr4	141413400	141413600	E45
chr4	141413600	141413800	E74
chr4	141413800	141414000	E79
chr4	141414000	141414200	E74
chr4	141414200	141414400	E45
chr4	141414400	141415200	E74
chr4	141415200	141415400	E48
chr4	141415400	141418800	E74
chr4	141418800	141419000	E46
chr4	141419000	141419400	E74
chr4	141419400	141419600	E72
chr4	141419600	141419800	E46
chr4	141419800	141420000	E72
chr4	141420000	141420400	E74
chr4	141420400	141420600	E44
chr4	141420600	141427200	E74
chr4	141427200	141427400	E72
chr4	141427400	141432200	E74
chr4	141432200	141432400	E46
chr4	141432400	141435600	E74
chr4	141435600	141435800	E45
chr4	141435800	141436800	E74
chr4	141436800	141437000	E46
chr4	141437000	141441000	E74
chr4	141441000	141441200	E72
chr4	141441200	141441400	E46
chr4	141441400	141442600	E74
chr4	141442600	141442800	E49
chr4	141442800	141444200	E74
chr4	141444200	141444400	E37
chr4	141444400	141444600	E48
chr4	141444600	141444800	E30
chr4	141444800	141445200	E28
chr4	141445200	141445600	E20
chr4	141445600	141446000	E19
chr4	141446000	141446200	E28
chr4	141446200	141446400	E26
chr4	141446400	141446600	E27
chr4	141446600	141446800	E76
chr4	141446800	141447000	E25
chr4	141447000	141447200	E38
chr4	141447200	141447400	E32
chr4	141447400	141447600	E37
chr4	141447600	141448400	E82
chr4	141448400	141448600	E7
chr4	141448600	141450600	E82
chr4	141450600	141450800	E6
chr4	141450800	141451000	E82
chr4	141451000	141451200	E25
chr4	141451200	141451400	E74
chr4	141451400	141451600	E71
chr4	141451600	141453200	E74
chr4	141453200	141453400	E72
chr4	141453400	141455200	E74
chr4	141455200	141455400	E25
chr4	141455400	141455800	E55
chr4	141455800	141456000	E38
chr4	141456000	141456200	E44
chr4	141456200	141456400	E72
chr4	141456400	141458200	E74
chr4	141458200	141458400	E81
chr4	141458400	141458800	E74
chr4	141458800	141459200	E82
chr4	141459200	141459400	E25
chr4	141459400	141460400	E74
chr4	141460400	141460800	E72
chr4	141460800	141461800	E74
chr4	141461800	141462000	E78
chr4	141462000	141462200	E72
chr4	141462200	141465600	E74
chr4	141465600	141465800	E77
chr4	141465800	141466200	E74
chr4	141466200	141466400	E71
chr4	141466400	141467600	E74
chr4	141467600	141467800	E25
chr4	141467800	141468000	E38
chr4	141468000	141470400	E74
chr4	141470400	141470600	E55
chr4	141470600	141470800	E38
chr4	141470800	141471000	E35
chr4	141471000	141471200	E36
chr4	141471200	141472600	E74
chr4	141472600	141472800	E25
chr4	141472800	141476600	E74
chr4	141476600	141476800	E37
chr4	141476800	141477000	E53
chr4	141477000	141477200	E52
chr4	141477200	141477600	E59
chr4	141477600	141477800	E30
chr4	141477800	141478000	E51
chr4	141478000	141478200	E34
chr4	141478200	141478400	E43
chr4	141478400	141478600	E53
chr4	141478600	141478800	E54
chr4	141478800	141479200	E55
chr4	141479200	141479400	E38
chr4	141479400	141479600	E77
chr4	141479600	141480400	E74
chr4	141480400	141480600	E80
chr4	141480600	141481600	E74
chr4	141481600	141482000	E72
chr4	141482000	141483400	E74
chr4	141483400	141483600	E46
chr4	141483600	141484400	E74
chr4	141484400	141484600	E48
chr4	141484600	141484800	E72
chr4	141484800	141485600	E74
chr4	141485600	141485800	E72
chr4	141485800	141488800	E74
chr4	141488800	141489000	E36
chr4	141489000	141489200	E77
chr4	141489200	141489400	E35
chr4	141489400	141489600	E54
chr4	141489600	141489800	E55
chr4	141489800	141490000	E37
chr4	141490000	141490200	E35
chr4	141490200	141490400	E48
chr4	141490400	141491000	E74
chr4	141491000	141491200	E79
chr4	141491200	141491600	E74
chr4	141491600	141491800	E78
chr4	141491800	141492000	E72
chr4	141492000	141494800	E74
chr4	141494800	141495000	E48
chr4	141495000	141497200	E74
chr4	141497200	141497400	E46
chr4	141497400	141497800	E74
chr4	141497800	141498000	E46
chr4	141498000	141498600	E74
chr4	141498600	141498800	E44
chr4	141498800	141499000	E74
chr4	141499000	141499200	E72
chr4	141499200	141499400	E80
chr4	141499400	141500000	E74
chr4	141500000	141500400	E72
chr4	141500400	141500600	E74
chr4	141500600	141501000	E48
chr4	141501000	141501200	E45
chr4	141501200	141501400	E72
chr4	141501400	141503200	E74
chr4	141503200	141503400	E46
chr4	141503400	141504800	E74
chr4	141504800	141505000	E48
chr4	141505000	141505800	E74
chr4	141505800	141506000	E48
chr4	141506000	141509400	E74
chr4	141509400	141509600	E45
chr4	141509600	141512600	E74
chr4	141512600	141512800	E80
chr4	141512800	141516600	E74
chr4	141516600	141516800	E45
chr4	141516800	141518000	E74
chr4	141518000	141518200	E72
chr4	141518200	141519000	E74
chr4	141519000	141519200	E72
chr4	141519200	141526000	E73
chr4	141526000	141526200	E72
chr4	141526200	141526600	E74
chr4	141526600	141526800	E48
chr4	141526800	141528400	E74
chr4	141528400	141528600	E48
chr4	141528600	141529400	E74
chr4	141529400	141529600	E72
chr4	141529600	141530600	E74
chr4	141530600	141530800	E48
chr4	141530800	141531000	E74
chr4	141531000	141531200	E44
chr4	141531200	141533200	E74
chr4	141533200	141533600	E55
chr4	141533600	141533800	E36
chr4	141533800	141534000	E25
chr4	141534000	141536200	E74
chr4	141536200	141536400	E25
chr4	141536400	141536600	E48
chr4	141536600	141538400	E74
chr4	141538400	141538600	E45
chr4	141538600	141539400	E74
chr4	141539400	141539600	E48
chr4	141539600	141539800	E74
chr4	141539800	141540000	E46
chr4	141540000	141540600	E74
chr4	141540600	141540800	E71
chr4	141540800	141543400	E74
chr4	141543400	141543600	E48
chr4	141543600	141544000	E74
chr4	141544000	141544200	E48
chr4	141544200	141547600	E74
chr4	141547600	141547800	E72
chr4	141547800	141548000	E74
chr4	141548000	141548200	E38
chr4	141548200	141549200	E74
chr4	141549200	141549400	E48
chr4	141549400	141553400	E74
chr4	141553400	141553600	E72
chr4	141553600	141558600	E74
chr4	141558600	141558800	E72
chr4	141558800	141559000	E74
chr4	141559000	141559400	E55
chr4	141559400	141559600	E37
chr4	141559600	141559800	E13
chr4	141559800	141560000	E7
chr4	141560000	141561400	E74
chr4	141561400	141561600	E72
chr4	141561600	141561800	E74
chr4	141561800	141562000	E72
chr4	141562000	141563600	E73
chr4	141563600	141563800	E47
chr4	141563800	141573000	E73
chr4	141573000	141573200	E45
chr4	141573200	141575400	E74
chr4	141575400	141575800	E72
chr4	141575800	141578000	E74
chr4	141578000	141578200	E72
chr4	141578200	141578400	E46
chr4	141578400	141580200	E74
chr4	141580200	141580600	E55
chr4	141580600	141580800	E37
chr4	141580800	141581600	E74
chr4	141581600	141581800	E46
chr4	141581800	141583000	E74
chr4	141583000	141583200	E71
chr4	141583200	141583800	E74
chr4	141583800	141584000	E72
chr4	141584000	141585400	E74
chr4	141585400	141586000	E55
chr4	141586000	141586200	E36
chr4	141586200	141586400	E48
chr4	141586400	141586600	E82
chr4	141586600	141586800	E25
chr4	141586800	141587000	E46
chr4	141587000	141587400	E74
chr4	141587400	141587600	E49
chr4	141587600	141587800	E7
chr4	141587800	141588000	E40
chr4	141588000	141588200	E62
chr4	141588200	141588400	E61
chr4	141588400	141589000	E62
chr4	141589000	141589200	E13
chr4	141589200	141589400	E48
chr4	141589400	141590800	E74
chr4	141590800	141591000	E48
chr4	141591000	141591200	E44
chr4	141591200	141591400	E45
chr4	141591400	141593200	E74
chr4	141593200	141593400	E25
chr4	141593400	141594200	E74
chr4	141594200	141594400	E77
chr4	141594400	141598600	E74
chr4	141598600	141598800	E72
chr4	141598800	141601400	E74
chr4	141601400	141601600	E48
chr4	141601600	141601800	E45
chr4	141601800	141605000	E74
chr4	141605000	141605200	E46
chr4	141605200	141605600	E74
chr4	141605600	141605800	E48
chr4	141605800	141610600	E74
chr4	141610600	141610800	E48
chr4	141610800	141611200	E74
chr4	141611200	141611400	E72
chr4	141611400	141612000	E74
chr4	141612000	141612200	E72
chr4	141612200	141613000	E74
chr4	141613000	141613200	E82
chr4	141613200	141613400	E48
chr4	141613400	141613600	E25
chr4	141613600	141614400	E82
chr4	141614400	141614600	E48
chr4	141614600	141614800	E74
chr4	141614800	141615000	E48
chr4	141615000	141615200	E82
chr4	141615200	141615400	E13
chr4	141615400	141615600	E82
chr4	141615600	141619000	E74
chr4	141619000	141619200	E45
chr4	141619200	141622400	E74
chr4	141622400	141622600	E79
chr4	141622600	141625000	E74
chr4	141625000	141625800	E82
chr4	141625800	141626200	E23
chr4	141626200	141626600	E32
chr4	141626600	141626800	E31
chr4	141626800	141628600	E82
chr4	141628600	141629000	E74
chr4	141629000	141629200	E48
chr4	141629200	141631000	E74
chr4	141631000	141631200	E72
chr4	141631200	141631600	E74
chr4	141631600	141631800	E82
chr4	141631800	141632000	E23
chr4	141632000	141632200	E25
chr4	141632200	141632400	E82
chr4	141632400	141632600	E48
chr4	141632600	141633000	E82
chr4	141633000	141633200	E25
chr4	141633200	141634400	E82
chr4	141634400	141634600	E7
chr4	141634600	141635200	E82
chr4	141635200	141635400	E13
chr4	141635400	141635600	E72
chr4	141635600	141637400	E74
chr4	141637400	141637800	E82
chr4	141637800	141638200	E25
chr4	141638200	141638400	E23
chr4	141638400	141638800	E22
chr4	141638800	141639000	E56
chr4	141639000	141639400	E23
chr4	141639400	141639600	E25
chr4	141639600	141639800	E56
chr4	141639800	141640200	E25
chr4	141640200	141640400	E13
chr4	141640400	141640600	E8
chr4	141640600	141640800	E9
chr4	141640800	141641200	E43
chr4	141641200	141641600	E51
chr4	141641600	141641800	E67
chr4	141641800	141642600	E85
chr4	141642600	141642800	E17
chr4	141642800	141643000	E70
chr4	141643000	141643200	E15
chr4	141643200	141643400	E13
chr4	141643400	141643600	E82
chr4	141643600	141643800	E48
chr4	141643800	141644200	E82
chr4	141644200	141644400	E25
chr4	141644400	141644600	E37
chr4	141644600	141644800	E25
chr4	141644800	141646600	E74
chr4	141646600	141646800	E46
chr4	141646800	141648000	E74
chr4	141648000	141648400	E25
chr4	141648400	141648600	E54
chr4	141648600	141648800	E37
chr4	141648800	141649000	E55
chr4	141649000	141649200	E36
chr4	141649200	141649400	E54
chr4	141649400	141649600	E52
chr4	141649600	141649800	E36
chr4	141649800	141650000	E37
chr4	141650000	141650200	E55
chr4	141650200	141650400	E48
chr4	141650400	141650600	E55
chr4	141650600	141650800	E25
chr4	141650800	141651000	E54
chr4	141651000	141651400	E55
chr4	141651400	141651600	E48
chr4	141651600	141652200	E74
chr4	141652200	141652400	E48
chr4	141652400	141652800	E74
chr4	141652800	141653000	E80
chr4	141653000	141653800	E74
chr4	141653800	141654000	E72
chr4	141654000	141655000	E74
chr4	141655000	141655200	E46
chr4	141655200	141657600	E74
chr4	141657600	141658000	E55
chr4	141658000	141658200	E54
chr4	141658200	141658400	E55
chr4	141658400	141658600	E38
chr4	141658600	141659600	E74
chr4	141659600	141660000	E55
chr4	141660000	141660200	E37
chr4	141660200	141662200	E55
chr4	141662200	141662600	E54
chr4	141662600	141662800	E53
chr4	141662800	141663000	E52
chr4	141663000	141663200	E58
chr4	141663200	141663400	E59
chr4	141663400	141663600	E60
chr4	141663600	141663800	E42
chr4	141663800	141664000	E17
chr4	141664000	141664600	E67
chr4	141664600	141664800	E60
chr4	141664800	141665000	E61
chr4	141665000	141665200	E43
chr4	141665200	141665400	E58
chr4	141665400	141665600	E57
chr4	141665600	141665800	E56
chr4	141665800	141666400	E16
chr4	141666400	141666600	E13
chr4	141666600	141666800	E82
chr4	141666800	141667000	E55
chr4	141667000	141667600	E74
chr4	141667600	141668800	E55
chr4	141668800	141669000	E38
chr4	141669000	141669200	E25
chr4	141669200	141669400	E13
chr4	141669400	141670400	E82
chr4	141670400	141670600	E32
chr4	141670600	141671000	E54
chr4	141671000	141671400	E23
chr4	141671400	141671800	E25
chr4	141671800	141672200	E23
chr4	141672200	141672400	E25
chr4	141672400	141672600	E23
chr4	141672600	141673000	E25
chr4	141673000	141673400	E82
chr4	141673400	141673800	E25
chr4	141673800	141674200	E82
chr4	141674200	141674400	E23
chr4	141674400	141674600	E25
chr4	141674600	141674800	E82
chr4	141674800	141675000	E16
chr4	141675000	141676000	E23
chr4	141676000	141676400	E24
chr4	141676400	141676600	E26
chr4	141676600	141676800	E21
chr4	141676800	141677000	E29
chr4	141677000	141678000	E28
chr4	141678000	141678200	E29
chr4	141678200	141678400	E30
chr4	141678400	141678600	E27
chr4	141678600	141678800	E23
chr4	141678800	141679000	E82
chr4	141679000	141679200	E55
chr4	141679200	141680200	E74
chr4	141680200	141680400	E49
chr4	141680400	141682200	E74
chr4	141682200	141682400	E80
chr4	141682400	141682600	E72
chr4	141682600	141683400	E74
chr4	141683400	141683600	E44
chr4	141683600	141685200	E74
chr4	141685200	141685400	E44
chr4	141685400	141686000	E82
chr4	141686000	141686200	E36
chr4	141686200	141688200	E74
chr4	141688200	141688400	E72
chr4	141688400	141690200	E74
chr4	141690200	141690400	E55
chr4	141690400	141690600	E53
chr4	141690600	141690800	E54
chr4	141690800	141691000	E53
chr4	141691000	141691200	E54
chr4	141691200	141691600	E55
chr4	141691600	141691800	E48
chr4	141691800	141694000	E74
chr4	141694000	141694200	E45
chr4	141694200	141695600	E74
chr4	141695600	141695800	E44
chr4	141695800	141697200	E82
chr4	141697200	141697400	E56
chr4	141697400	141698000	E82
chr4	141698000	141698200	E38
chr4	141698200	141698400	E37
chr4	141698400	141698600	E68
chr4	141698600	141698800	E42
chr4	141698800	141699000	E59
chr4	141699000	141699200	E57
chr4	141699200	141699400	E40
chr4	141699400	141699800	E68
chr4	141699800	141700000	E52
chr4	141700000	141700200	E16
chr4	141700200	141700400	E56
chr4	141700400	141700600	E55
chr4	141700600	141703400	E74
chr4	141703400	141703600	E48
chr4	141703600	141704400	E74
chr4	141704400	141704600	E44
chr4	141704600	141704800	E82
chr4	141704800	141708000	E74
chr4	141708000	141708200	E48
chr4	141708200	141709000	E74
chr4	141709000	141709200	E48
chr4	141709200	141709400	E38
chr4	141709400	141709600	E55
chr4	141709600	141709800	E53
chr4	141709800	141710000	E52
chr4	141710000	141710200	E16
chr4	141710200	141710400	E40
chr4	141710400	141710600	E62
chr4	141710600	141710800	E59
chr4	141710800	141711000	E61
chr4	141711000	141711200	E60
chr4	141711200	141711600	E64
chr4	141711600	141712000	E60
chr4	141712000	141712200	E61
chr4	141712200	141712400	E60
chr4	141712400	141712800	E51
chr4	141712800	141713000	E61
chr4	141713000	141713400	E59
chr4	141713400	141713600	E58
chr4	141713600	141713800	E35
chr4	141713800	141714000	E82
chr4	141714000	141714200	E7
chr4	141714200	141714400	E82
chr4	141714400	141714800	E44
chr4	141714800	141716400	E74
chr4	141716400	141716600	E71
chr4	141716600	141716800	E74
chr4	141716800	141717000	E45
chr4	141717000	141717200	E38
chr4	141717200	141718000	E82
chr4	141718000	141719200	E74
chr4	141719200	141719400	E48
chr4	141719400	141720000	E82
chr4	141720000	141720200	E39
chr4	141720200	141720400	E13
chr4	141720400	141720600	E55
chr4	141720600	141720800	E48
chr4	141720800	141721000	E37
chr4	141721000	141721200	E35
chr4	141721200	141721400	E40
chr4	141721400	141721600	E57
chr4	141721600	141721800	E58
chr4	141721800	141722200	E42
chr4	141722200	141722400	E59
chr4	141722400	141723000	E42
chr4	141723000	141723200	E58
chr4	141723200	141723600	E40
chr4	141723600	141723800	E35
chr4	141723800	141724000	E37
chr4	141724000	141724200	E36
chr4	141724200	141724400	E35
chr4	141724400	141724800	E42
chr4	141724800	141725000	E52
chr4	141725000	141725200	E16
chr4	141725200	141725400	E54
chr4	141725400	141725600	E42
chr4	141725600	141726000	E59
chr4	141726000	141726200	E42
chr4	141726200	141726400	E59
chr4	141726400	141726600	E42
chr4	141726600	141726800	E43
chr4	141726800	141727000	E60
chr4	141727000	141727200	E61
chr4	141727200	141727400	E60
chr4	141727400	141728400	E61
chr4	141728400	141728800	E63
chr4	141728800	141729000	E67
chr4	141729000	141729200	E51
chr4	141729200	141729800	E64
chr4	141729800	141730200	E61
chr4	141730200	141730400	E58
chr4	141730400	141730600	E62
chr4	141730600	141731600	E42
chr4	141731600	141731800	E52
chr4	141731800	141732000	E36
chr4	141732000	141732400	E55
chr4	141732400	141732600	E56
chr4	141732600	141732800	E38
chr4	141732800	141733000	E82
chr4	141733000	141734200	E74
chr4	141734200	141735000	E82
chr4	141735000	141735200	E38
chr4	141735200	141735400	E13
chr4	141735400	141735600	E82
chr4	141735600	141736200	E48
chr4	141736200	141737000	E82
chr4	141737000	141737200	E23
chr4	141737200	141737600	E55
chr4	141737600	141737800	E38
chr4	141737800	141738000	E82
chr4	141738000	141738200	E13
chr4	141738200	141738600	E82
chr4	141738600	141739000	E48
chr4	141739000	141739200	E38
chr4	141739200	141739400	E55
chr4	141739400	141739600	E38
chr4	141739600	141739800	E55
chr4	141739800	141740000	E38
chr4	141740000	141740200	E84
chr4	141740200	141740600	E55
chr4	141740600	141741200	E54
chr4	141741200	141741400	E55
chr4	141741400	141741600	E74
chr4	141741600	141741800	E48
chr4	141741800	141743600	E74
chr4	141743600	141743800	E72
chr4	141743800	141744000	E74
chr4	141744000	141744200	E48
chr4	141744200	141745800	E74
chr4	141745800	141746000	E72
chr4	141746000	141746200	E55
chr4	141746200	141746400	E56
chr4	141746400	141746600	E84
chr4	141746600	141746800	E52
chr4	141746800	141747400	E42
chr4	141747400	141747800	E43
chr4	141747800	141748000	E42
chr4	141748000	141748200	E59
chr4	141748200	141748400	E58
chr4	141748400	141748600	E57
chr4	141748600	141748800	E16
chr4	141748800	141749200	E57
chr4	141749200	141749400	E52
chr4	141749400	141749600	E58
chr4	141749600	141750000	E52
chr4	141750000	141750200	E42
chr4	141750200	141750400	E59
chr4	141750400	141750600	E61
chr4	141750600	141751000	E60
chr4	141751000	141751200	E61
chr4	141751200	141751400	E60
chr4	141751400	141751600	E51
chr4	141751600	141752000	E61
chr4	141752000	141752200	E57
chr4	141752200	141752400	E58
chr4	141752400	141752600	E16
chr4	141752600	141752800	E56
chr4	141752800	141753000	E16
chr4	141753000	141753200	E37
chr4	141753200	141753400	E13
chr4	141753400	141753600	E40
chr4	141753600	141753800	E82
chr4	141753800	141754000	E13
chr4	141754000	141754400	E48
chr4	141754400	141755000	E74
chr4	141755000	141755200	E72
chr4	141755200	141755600	E74
chr4	141755600	141755800	E72
chr4	141755800	141756400	E74
chr4	141756400	141756600	E37
chr4	141756600	141756800	E36
chr4	141756800	141757000	E37
chr4	141757000	141757200	E36
chr4	141757200	141758200	E55
chr4	141758200	141758400	E37
chr4	141758400	141759000	E39
chr4	141759000	141759200	E48
chr4	141759200	141759400	E36
chr4	141759400	141760400	E82
chr4	141760400	141761600	E74
chr4	141761600	141761800	E82
chr4	141761800	141762000	E13
chr4	141762000	141762200	E37
chr4	141762200	141762400	E36
chr4	141762400	141762800	E82
chr4	141762800	141763000	E13
chr4	141763000	141764000	E74
chr4	141764000	141764200	E72
chr4	141764200	141764800	E74
chr4	141764800	141765000	E46
chr4	141765000	141765200	E77
chr4	141765200	141767000	E74
chr4	141767000	141767200	E72
chr4	141767200	141768800	E74
chr4	141768800	141769000	E46
chr4	141769000	141769200	E74
chr4	141769200	141769400	E72
chr4	141769400	141769600	E74
chr4	141769600	141769800	E25
chr4	141769800	141770000	E82
chr4	141770000	141770200	E13
chr4	141770200	141770600	E55
chr4	141770600	141770800	E37
chr4	141770800	141771000	E13
chr4	141771000	141771200	E38
chr4	141771200	141771400	E56
chr4	141771400	141771600	E13
chr4	141771600	141771800	E82
chr4	141771800	141772000	E13
chr4	141772000	141772200	E15
chr4	141772200	141772600	E16
chr4	141772600	141773400	E82
chr4	141773400	141773800	E74
chr4	141773800	141774000	E82
chr4	141774000	141774200	E44
chr4	141774200	141774400	E38
chr4	141774400	141774600	E82
chr4	141774600	141774800	E74
chr4	141774800	141775000	E45
chr4	141775000	141776600	E74
chr4	141776600	141776800	E48
chr4	141776800	141777000	E74
chr4	141777000	141777200	E72
chr4	141777200	141777400	E48
chr4	141777400	141778200	E74
chr4	141778200	141778400	E46
chr4	141778400	141779000	E74
chr4	141779000	141779200	E72
chr4	141779200	141779400	E45
chr4	141779400	141779600	E72
chr4	141779600	141779800	E44
chr4	141779800	141781000	E74
chr4	141781000	141781200	E25
chr4	141781200	141781600	E82
chr4	141781600	141781800	E74
chr4	141781800	141782000	E48
chr4	141782000	141782400	E82
chr4	141782400	141782600	E55
chr4	141782600	141784400	E74
chr4	141784400	141784600	E37
chr4	141784600	141784800	E55
chr4	141784800	141786000	E74
chr4	141786000	141786400	E72
chr4	141786400	141788200	E74
chr4	141788200	141788400	E72
chr4	141788400	141795600	E74
chr4	141795600	141795800	E46
chr4	141795800	141796600	E74
chr4	141796600	141796800	E72
chr4	141796800	141802200	E74
chr4	141802200	141802400	E72
chr4	141802400	141804200	E74
chr4	141804200	141804400	E48
chr4	141804400	141805600	E74
chr4	141805600	141805800	E72
chr4	141805800	141806000	E48
chr4	141806000	141806200	E37
chr4	141806200	141806400	E74
chr4	141806400	141806600	E46
chr4	141806600	141807600	E74
chr4	141807600	141807800	E47
chr4	141807800	141814200	E73
chr4	141814200	141814400	E72
chr4	141814400	141818600	E74
chr4	141818600	141818800	E78
chr4	141818800	141819200	E74
chr4	141819200	141819400	E77
chr4	141819400	141823000	E74
chr4	141823000	141823200	E48
chr4	141823200	141826000	E74
chr4	141826000	141826200	E48
chr4	141826200	141829200	E74
chr4	141829200	141829400	E48
chr4	141829400	141835200	E74
chr4	141835200	141835400	E48
chr4	141835400	141837400	E74
chr4	141837400	141837600	E72
chr4	141837600	141837800	E78
chr4	141837800	141838200	E74
chr4	141838200	141838400	E48
chr4	141838400	141841000	E74
chr4	141841000	141841200	E48
chr4	141841200	141841600	E74
chr4	141841600	141841800	E72
chr4	141841800	141843800	E74
chr4	141843800	141844000	E72
chr4	141844000	141844200	E79
chr4	141844200	141844400	E74
chr4	141844400	141844600	E72
chr4	141844600	141844800	E79
chr4	141844800	141847600	E74
chr4	141847600	141847800	E71
chr4	141847800	141851000	E74
chr4	141851000	141851200	E55
chr4	141851200	141851400	E54
chr4	141851400	141851800	E55
chr4	141851800	141853800	E74
chr4	141853800	141854000	E48
chr4	141854000	141857000	E74
chr4	141857000	141857200	E48
chr4	141857200	141860200	E74
chr4	141860200	141860400	E53
chr4	141860400	141860800	E55
chr4	141860800	141861000	E53
chr4	141861000	141862000	E74
chr4	141862000	141862200	E48
chr4	141862200	141865600	E74
chr4	141865600	141865800	E44
chr4	141865800	141866000	E74
chr4	141866000	141866200	E72
chr4	141866200	141868200	E74
chr4	141868200	141868400	E72
chr4	141868400	141870600	E74
chr4	141870600	141870800	E45
chr4	141870800	141874200	E74
chr4	141874200	141874400	E48
chr4	141874400	141874600	E72
chr4	141874600	141880200	E74
chr4	141880200	141880400	E45
chr4	141880400	141887000	E74
chr4	141887000	141887200	E48
chr4	141887200	141888200	E74
chr4	141888200	141888400	E45
chr4	141888400	141888600	E13
chr4	141888600	141890400	E74
chr4	141890400	141890600	E76
chr4	141890600	141891800	E74
chr4	141891800	141892000	E48
chr4	141892000	141896000	E74
chr4	141896000	141896200	E46
chr4	141896200	141896400	E74
chr4	141896400	141896600	E72
chr4	141896600	141897800	E74
chr4	141897800	141898000	E48
chr4	141898000	141901400	E74
chr4	141901400	141901600	E55
chr4	141901600	141901800	E53
chr4	141901800	141902800	E55
chr4	141902800	141903000	E54
chr4	141903000	141903200	E53
chr4	141903200	141903600	E55
chr4	141903600	141903800	E36
chr4	141903800	141908000	E74
chr4	141908000	141908200	E72
chr4	141908200	141910400	E74
chr4	141910400	141910600	E46
chr4	141910600	141910800	E78
chr4	141910800	141919400	E74
chr4	141919400	141919600	E71
chr4	141919600	141923200	E74
chr4	141923200	141923400	E72
chr4	141923400	141923600	E45
chr4	141923600	141925600	E74
chr4	141925600	141925800	E48
chr4	141925800	141930800	E74
chr4	141930800	141931200	E81
chr4	141931200	141932200	E74
chr4	141932200	141932400	E72
chr4	141932400	141934000	E74
chr4	141934000	141934200	E72
chr4	141934200	141938000	E74
chr4	141938000	141938200	E72
chr4	141938200	141938400	E80
chr4	141938400	141941200	E74
chr4	141941200	141941400	E48
chr4	141941400	141943000	E74
chr4	141943000	141943200	E80
chr4	141943200	141944600	E74
chr4	141944600	141944800	E75
chr4	141944800	141949400	E74
chr4	141949400	141949600	E46
chr4	141949600	141950200	E74
chr4	141950200	141950400	E72
chr4	141950400	141950600	E74
chr4	141950600	141950800	E72
chr4	141950800	141955800	E74
chr4	141955800	141956000	E72
chr4	141956000	141963600	E74
chr4	141963600	141963800	E72
chr4	141963800	141964000	E45
chr4	141964000	141964400	E74
chr4	141964400	141964600	E46
chr4	141964600	141966600	E74
chr4	141966600	141966800	E46
chr4	141966800	141969000	E74
chr4	141969000	141969200	E48
chr4	141969200	141969400	E34
chr4	141969400	141973800	E74
chr4	141973800	141974000	E46
chr4	141974000	141975000	E74
chr4	141975000	141979400	E73
chr4	141979400	141980200	E74
chr4	141980200	141980400	E71
chr4	141980400	141986000	E74
chr4	141986000	141986200	E72
chr4	141986200	141987400	E74
chr4	141987400	141987600	E13
chr4	141987600	141993800	E74
chr4	141993800	141994200	E48
chr4	141994200	141995000	E74
chr4	141995000	141995400	E55
chr4	141995400	141995600	E53
chr4	141995600	141995800	E55
chr4	141995800	141996000	E48
chr4	141996000	142000000	E74
chr4	142000000	142000600	E72
chr4	142000600	142001200	E74
chr4	142001200	142001400	E48
chr4	142001400	142003000	E74
chr4	142003000	142003200	E72
chr4	142003200	142006200	E74
chr4	142006200	142006400	E48
chr4	142006400	142006600	E72
chr4	142006600	142010000	E74
chr4	142010000	142010200	E76
chr4	142010200	142011600	E74
chr4	142011600	142011800	E75
chr4	142011800	142012200	E74
chr4	142012200	142012400	E72
chr4	142012400	142018400	E74
chr4	142018400	142018600	E45
chr4	142018600	142020400	E74
chr4	142020400	142020600	E44
chr4	142020600	142023200	E74
chr4	142023200	142023400	E45
chr4	142023400	142025200	E74
chr4	142025200	142025400	E46
chr4	142025400	142025800	E74
chr4	142025800	142026000	E46
chr4	142026000	142026800	E74
chr4	142026800	142027000	E48
chr4	142027000	142028600	E74
chr4	142028600	142028800	E49
chr4	142028800	142029200	E74
chr4	142029200	142029400	E48
chr4	142029400	142030600	E74
chr4	142030600	142030800	E72
chr4	142030800	142032200	E74
chr4	142032200	142032400	E72
chr4	142032400	142033000	E74
chr4	142033000	142033200	E48
chr4	142033200	142036200	E74
chr4	142036200	142036400	E48
chr4	142036400	142039800	E74
chr4	142039800	142040000	E72
chr4	142040000	142040200	E71
chr4	142040200	142040400	E72
chr4	142040400	142042000	E74
chr4	142042000	142042200	E34
chr4	142042200	142043200	E74
chr4	142043200	142043400	E71
chr4	142043400	142046800	E74
chr4	142046800	142047200	E72
chr4	142047200	142047400	E74
chr4	142047400	142047600	E72
chr4	142047600	142048600	E74
chr4	142048600	142048800	E75
chr4	142048800	142049600	E74
chr4	142049600	142049800	E46
chr4	142049800	142053400	E74
chr4	142053400	142053600	E48
chr4	142053600	142053800	E38
chr4	142053800	142054000	E36
chr4	142054000	142054200	E24
chr4	142054200	142054400	E30
chr4	142054400	142054600	E24
chr4	142054600	142054800	E23
chr4	142054800	142055000	E32
chr4	142055000	142055200	E37
chr4	142055200	142057000	E74
chr4	142057000	142057200	E48
chr4	142057200	142057400	E72
chr4	142057400	142058600	E74
chr4	142058600	142058800	E46
chr4	142058800	142060200	E74
chr4	142060200	142060400	E72
chr4	142060400	142061000	E74
chr4	142061000	142061200	E45
chr4	142061200	142061600	E74
chr4	142061600	142061800	E48
chr4	142061800	142062000	E72
chr4	142062000	142062200	E74
chr4	142062200	142062400	E72
chr4	142062400	142062600	E49
chr4	142062600	142063400	E74
chr4	142063400	142063800	E48
chr4	142063800	142064000	E55
chr4	142064000	142064200	E48
chr4	142064200	142066800	E74
chr4	142066800	142067000	E72
chr4	142067000	142067200	E71
chr4	142067200	142067400	E74
chr4	142067400	142067600	E72
chr4	142067600	142069200	E74
chr4	142069200	142069400	E72
chr4	142069400	142069600	E79
chr4	142069600	142070600	E74
chr4	142070600	142070800	E72
chr4	142070800	142074600	E74
chr4	142074600	142074800	E78
chr4	142074800	142079000	E74
chr4	142079000	142079200	E82
chr4	142079200	142079400	E35
chr4	142079400	142079600	E77
chr4	142079600	142079800	E55
chr4	142079800	142080800	E74
chr4	142080800	142081000	E72
chr4	142081000	142081400	E74
chr4	142081400	142081600	E72
chr4	142081600	142081800	E74
chr4	142081800	142082000	E79
chr4	142082000	142084400	E74
chr4	142084400	142084600	E72
chr4	142084600	142086200	E74
chr4	142086200	142086400	E48
chr4	142086400	142086600	E74
chr4	142086600	142086800	E72
chr4	142086800	142089000	E74
chr4	142089000	142089200	E72
chr4	142089200	142089800	E74
chr4	142089800	142090000	E79
chr4	142090000	142090400	E74
chr4	142090400	142090600	E45
chr4	142090600	142091000	E82
chr4	142091000	142091200	E13
chr4	142091200	142092600	E74
chr4	142092600	142092800	E45
chr4	142092800	142095200	E74
chr4	142095200	142095400	E38
chr4	142095400	142095600	E35
chr4	142095600	142095800	E55
chr4	142095800	142096000	E54
chr4	142096000	142096400	E55
chr4	142096400	142096600	E76
chr4	142096600	142097600	E74
chr4	142097600	142097800	E72
chr4	142097800	142102200	E74
chr4	142102200	142102400	E48
chr4	142102400	142103200	E74
chr4	142103200	142103400	E72
chr4	142103400	142104800	E74
chr4	142104800	142105000	E71
chr4	142105000	142105200	E74
chr4	142105200	142105400	E71
chr4	142105400	142106000	E74
chr4	142106000	142106200	E46
chr4	142106200	142108000	E74
chr4	142108000	142108200	E81
chr4	142108200	142109200	E74
chr4	142109200	142109400	E72
chr4	142109400	142109600	E74
chr4	142109600	142109800	E44
chr4	142109800	142110000	E72
chr4	142110000	142114600	E74
chr4	142114600	142114800	E45
chr4	142114800	142117200	E74
chr4	142117200	142117400	E78
chr4	142117400	142121200	E74
chr4	142121200	142121400	E71
chr4	142121400	142122400	E74
chr4	142122400	142122600	E72
chr4	142122600	142123200	E74
chr4	142123200	142123400	E46
chr4	142123400	142127200	E74
chr4	142127200	142127400	E45
chr4	142127400	142129200	E74
chr4	142129200	142130200	E55
chr4	142130200	142133000	E74
chr4	142133000	142133200	E46
chr4	142133200	142134200	E74
chr4	142134200	142134400	E72
chr4	142134400	142135600	E74
chr4	142135600	142135800	E48
chr4	142135800	142136000	E74
chr4	142136000	142136200	E72
chr4	142136200	142140600	E74
chr4	142140600	142140800	E72
chr4	142140800	142141200	E74
chr4	142141200	142141400	E25
chr4	142141400	142141600	E54
chr4	142141600	142141800	E43
chr4	142141800	142142000	E28
chr4	142142000	142142200	E20
chr4	142142200	142142800	E19
chr4	142142800	142143000	E21
chr4	142143000	142143400	E26
chr4	142143400	142143600	E32
chr4	142143600	142143800	E31
chr4	142143800	142144200	E25
chr4	142144200	142144400	E23
chr4	142144400	142144800	E82
chr4	142144800	142145000	E45
chr4	142145000	142145800	E74
chr4	142145800	142146000	E72
chr4	142146000	142146800	E74
chr4	142146800	142147000	E72
chr4	142147000	142147800	E74
chr4	142147800	142148000	E48
chr4	142148000	142148200	E45
chr4	142148200	142148600	E74
chr4	142148600	142149000	E82
chr4	142149000	142149200	E25
chr4	142149200	142150200	E82
chr4	142150200	142150400	E25
chr4	142150400	142150600	E55
chr4	142150600	142151000	E37
chr4	142151000	142151200	E38
chr4	142151200	142151400	E36
chr4	142151400	142151600	E55
chr4	142151600	142151800	E37
chr4	142151800	142152000	E55
chr4	142152000	142152200	E38
chr4	142152200	142152400	E55
chr4	142152400	142152600	E37
chr4	142152600	142153200	E55
chr4	142153200	142153400	E48
chr4	142153400	142155000	E74
chr4	142155000	142155200	E72
chr4	142155200	142156000	E74
chr4	142156000	142156200	E72
chr4	142156200	142156600	E74
chr4	142156600	142156800	E46
chr4	142156800	142158000	E74
chr4	142158000	142158200	E46
chr4	142158200	142160400	E74
chr4	142160400	142160600	E44
chr4	142160600	142166200	E74
chr4	142166200	142166400	E72
chr4	142166400	142167800	E74
chr4	142167800	142168000	E81
chr4	142168000	142169000	E74
chr4	142169000	142169200	E72
chr4	142169200	142171000	E74
chr4	142171000	142171200	E48
chr4	142171200	142172200	E74
chr4	142172200	142172400	E45
chr4	142172400	142173000	E74
chr4	142173000	142173200	E72
chr4	142173200	142175400	E74
chr4	142175400	142175600	E81
chr4	142175600	142176600	E74
chr4	142176600	142176800	E45
chr4	142176800	142181000	E74
chr4	142181000	142181200	E71
chr4	142181200	142182000	E74
chr4	142182000	142182200	E46
chr4	142182200	142183000	E74
chr4	142183000	142183200	E48
chr4	142183200	142184800	E74
chr4	142184800	142185000	E45
chr4	142185000	142187600	E74
chr4	142187600	142187800	E75
chr4	142187800	142189200	E74
chr4	142189200	142189400	E72
chr4	142189400	142189800	E74
chr4	142189800	142190000	E72
chr4	142190000	142190200	E74
chr4	142190200	142190400	E72
chr4	142190400	142195600	E74
chr4	142195600	142195800	E73
chr4	142195800	142199000	E74
chr4	142199000	142199200	E72
chr4	142199200	142199600	E74
chr4	142199600	142199800	E72
chr4	142199800	142200000	E74
chr4	142200000	142200400	E72
chr4	142200400	142200600	E71
chr4	142200600	142201800	E74
chr4	142201800	142202000	E72
chr4	142202000	142203800	E74
chr4	142203800	142204000	E72
chr4	142204000	142204800	E74
chr4	142204800	142205000	E55
chr4	142205000	142205200	E25
chr4	142205200	142205400	E82
chr4	142205400	142207400	E74
chr4	142207400	142207600	E75
chr4	142207600	142207800	E74
chr4	142207800	142208000	E72
chr4	142208000	142216600	E74
chr4	142216600	142216800	E48
chr4	142216800	142217400	E74
chr4	142217400	142217600	E25
chr4	142217600	142219000	E74
chr4	142219000	142219200	E25
chr4	142219200	142222400	E74
chr4	142222400	142222600	E48
chr4	142222600	142223800	E74
chr4	142223800	142224200	E72
chr4	142224200	142225000	E74
chr4	142225000	142225800	E55
chr4	142225800	142226000	E25
chr4	142226000	142227400	E74
chr4	142227400	142227600	E55
chr4	142227600	142227800	E25
chr4	142227800	142228400	E82
chr4	142228400	142228600	E7
chr4	142228600	142228800	E34
chr4	142228800	142229000	E37
chr4	142229000	142229200	E25
chr4	142229200	142230400	E82
chr4	142230400	142230600	E13
chr4	142230600	142230800	E25
chr4	142230800	142231000	E22
chr4	142231000	142231200	E32
chr4	142231200	142231400	E25
chr4	142231400	142231600	E23
chr4	142231600	142231800	E25
chr4	142231800	142232800	E74
chr4	142232800	142233000	E46
chr4	142233000	142233600	E74
chr4	142233600	142233800	E46
chr4	142233800	142234000	E74
chr4	142234000	142234200	E76
chr4	142234200	142236600	E74
chr4	142236600	142236800	E72
chr4	142236800	142237000	E79
chr4	142237000	142237200	E71
chr4	142237200	142238600	E74
chr4	142238600	142238800	E72
chr4	142238800	142243600	E74
chr4	142243600	142243800	E48
chr4	142243800	142252200	E74
chr4	142252200	142252400	E25
chr4	142252400	142253400	E74
chr4	142253400	142253600	E72
chr4	142253600	142253800	E74
chr4	142253800	142254000	E82
chr4	142254000	142254400	E23
chr4	142254400	142254800	E25
chr4	142254800	142255000	E23
chr4	142255000	142255200	E25
chr4	142255200	142255800	E82
chr4	142255800	142256000	E25
chr4	142256000	142256400	E55
chr4	142256400	142256600	E48
chr4	142256600	142257400	E25
chr4	142257400	142257600	E82
chr4	142257600	142257800	E25
chr4	142257800	142258600	E82
chr4	142258600	142266000	E74
chr4	142266000	142266200	E48
chr4	142266200	142267200	E74
chr4	142267200	142267600	E82
chr4	142267600	142267800	E23
chr4	142267800	142268600	E82
chr4	142268600	142268800	E25
chr4	142268800	142269000	E55
chr4	142269000	142269200	E53
chr4	142269200	142269400	E54
chr4	142269400	142269600	E84
chr4	142269600	142269800	E58
chr4	142269800	142270000	E57
chr4	142270000	142270200	E42
chr4	142270200	142270400	E35
chr4	142270400	142270600	E36
chr4	142270600	142271000	E55
chr4	142271000	142271200	E53
chr4	142271200	142278600	E74
chr4	142278600	142278800	E25
chr4	142278800	142283000	E73
chr4	142283000	142283200	E47
chr4	142283200	142293400	E73
chr4	142293400	142293600	E44
chr4	142293600	142297600	E74
chr4	142297600	142298000	E72
chr4	142298000	142302200	E74
chr4	142302200	142302400	E72
chr4	142302400	142304400	E74
chr4	142304400	142304600	E72
chr4	142304600	142305400	E74
chr4	142305400	142305600	E72
chr4	142305600	142309200	E74
chr4	142309200	142309400	E25
chr4	142309400	142310200	E82
chr4	142310200	142310400	E25
chr4	142310400	142311400	E82
chr4	142311400	142311600	E23
chr4	142311600	142311800	E25
chr4	142311800	142312000	E82
chr4	142312000	142312400	E25
chr4	142312400	142321600	E74
chr4	142321600	142321800	E72
chr4	142321800	142322000	E74
chr4	142322000	142322200	E45
chr4	142322200	142323000	E74
chr4	142323000	142323200	E76
chr4	142323200	142323400	E55
chr4	142323400	142323600	E48
chr4	142323600	142323800	E54
chr4	142323800	142330200	E74
chr4	142330200	142330400	E72
chr4	142330400	142330600	E74
chr4	142330600	142330800	E76
chr4	142330800	142331000	E74
chr4	142331000	142331200	E48
chr4	142331200	142333800	E74
chr4	142333800	142334000	E72
chr4	142334000	142340800	E74
chr4	142340800	142341000	E48
chr4	142341000	142344000	E74
chr4	142344000	142344200	E13
chr4	142344200	142345200	E74
chr4	142345200	142345400	E72
chr4	142345400	142349200	E74
chr4	142349200	142349400	E72
chr4	142349400	142351600	E74
chr4	142351600	142351800	E25
chr4	142351800	142356000	E74
chr4	142356000	142356200	E72
chr4	142356200	142359800	E74
chr4	142359800	142360000	E72
chr4	142360000	142369200	E73
chr4	142369200	142369400	E45
chr4	142369400	142370400	E74
chr4	142370400	142370600	E46
chr4	142370600	142373800	E74
chr4	142373800	142374000	E25
chr4	142374000	142375200	E74
chr4	142375200	142375400	E72
chr4	142375400	142376400	E74
chr4	142376400	142376600	E48
chr4	142376600	142378200	E74
chr4	142378200	142378400	E25
chr4	142378400	142378600	E74
chr4	142378600	142378800	E72
chr4	142378800	142385000	E74
chr4	142385000	142385400	E72
chr4	142385400	142388600	E74
chr4	142388600	142388800	E72
chr4	142388800	142391800	E74
chr4	142391800	142392000	E72
chr4	142392000	142398600	E73
chr4	142398600	142398800	E46
chr4	142398800	142402600	E74
chr4	142402600	142402800	E46
chr4	142402800	142404600	E74
chr4	142404600	142404800	E48
chr4	142404800	142405400	E74
chr4	142405400	142405600	E72
chr4	142405600	142406600	E74
chr4	142406600	142406800	E72
chr4	142406800	142408400	E74
chr4	142408400	142408600	E72
chr4	142408600	142409800	E74
chr4	142409800	142410000	E72
chr4	142410000	142414600	E74
chr4	142414600	142414800	E13
chr4	142414800	142416000	E74
chr4	142416000	142416200	E72
chr4	142416200	142416800	E74
chr4	142416800	142417000	E49
chr4	142417000	142418800	E74
chr4	142418800	142419200	E82
chr4	142419200	142419600	E23
chr4	142419600	142419800	E25
chr4	142419800	142420000	E23
chr4	142420000	142420400	E25
chr4	142420400	142420600	E23
chr4	142420600	142421400	E25
chr4	142421400	142422800	E74
chr4	142422800	142423200	E25
chr4	142423200	142423800	E82
chr4	142423800	142424200	E74
chr4	142424200	142424400	E48
chr4	142424400	142430800	E74
chr4	142430800	142431000	E44
chr4	142431000	142433000	E74
chr4	142433000	142433200	E48
chr4	142433200	142433400	E74
chr4	142433400	142433600	E72
chr4	142433600	142436000	E74
chr4	142436000	142436200	E78
chr4	142436200	142437000	E74
chr4	142437000	142437200	E45
chr4	142437200	142441000	E74
chr4	142441000	142441600	E25
chr4	142441600	142441800	E54
chr4	142441800	142442400	E55
chr4	142442400	142442600	E54
chr4	142442600	142445400	E74
chr4	142445400	142445600	E25
chr4	142445600	142447000	E74
chr4	142447000	142447200	E72
chr4	142447200	142448200	E74
chr4	142448200	142448400	E72
chr4	142448400	142451200	E74
chr4	142451200	142451400	E46
chr4	142451400	142451800	E74
chr4	142451800	142452000	E48
chr4	142452000	142454400	E74
chr4	142454400	142454600	E25
chr4	142454600	142457400	E74
chr4	142457400	142457600	E72
chr4	142457600	142458000	E74
chr4	142458000	142458200	E72
chr4	142458200	142462600	E74
chr4	142462600	142462800	E71
chr4	142462800	142465600	E74
chr4	142465600	142465800	E48
chr4	142465800	142466200	E74
chr4	142466200	142466400	E45
chr4	142466400	142469200	E74
chr4	142469200	142469400	E72
chr4	142469400	142475600	E73
chr4	142475600	142475800	E72
chr4	142475800	142480200	E74
chr4	142480200	142480800	E73
chr4	142480800	142481000	E82
chr4	142481000	142481400	E23
chr4	142481400	142481800	E82
chr4	142481800	142482200	E25
chr4	142482200	142482600	E82
chr4	142482600	142483600	E74
chr4	142483600	142483800	E46
chr4	142483800	142484000	E72
chr4	142484000	142494800	E74
chr4	142494800	142495000	E72
chr4	142495000	142495200	E46
chr4	142495200	142501400	E74
chr4	142501400	142501600	E13
chr4	142501600	142501800	E12
chr4	142501800	142502200	E9
chr4	142502200	142502400	E50
chr4	142502400	142502600	E3
chr4	142502600	142502800	E12
chr4	142502800	142503200	E9
chr4	142503200	142503400	E12
chr4	142503400	142503600	E83
chr4	142503600	142504000	E12
chr4	142504000	142504400	E83
chr4	142504400	142504800	E82
chr4	142504800	142507200	E74
chr4	142507200	142507600	E82
chr4	142507600	142508000	E25
chr4	142508000	142508400	E84
chr4	142508400	142510800	E74
chr4	142510800	142511000	E75
chr4	142511000	142515000	E74
chr4	142515000	142515200	E46
chr4	142515200	142515400	E74
chr4	142515400	142515600	E79
chr4	142515600	142516200	E74
chr4	142516200	142516400	E72
chr4	142516400	142523800	E74
chr4	142523800	142524000	E77
chr4	142524000	142525400	E74
chr4	142525400	142525600	E48
chr4	142525600	142525800	E77
chr4	142525800	142530200	E74
chr4	142530200	142530400	E72
chr4	142530400	142530600	E74
chr4	142530600	142530800	E72
chr4	142530800	142534000	E74
chr4	142534000	142534200	E72
chr4	142534200	142535800	E74
chr4	142535800	142536000	E72
chr4	142536000	142536200	E44
chr4	142536200	142536600	E74
chr4	142536600	142536800	E72
chr4	142536800	142537000	E74
chr4	142537000	142537200	E72
chr4	142537200	142542400	E74
chr4	142542400	142542600	E38
chr4	142542600	142542800	E44
chr4	142542800	142545000	E74
chr4	142545000	142545200	E48
chr4	142545200	142546600	E74
chr4	142546600	142546800	E81
chr4	142546800	142550200	E74
chr4	142550200	142550400	E48
chr4	142550400	142552000	E74
chr4	142552000	142552200	E48
chr4	142552200	142554200	E74
chr4	142554200	142554400	E25
chr4	142554400	142554600	E82
chr4	142554600	142554800	E31
chr4	142554800	142555200	E84
chr4	142555200	142555400	E25
chr4	142555400	142556200	E82
chr4	142556200	142556400	E37
chr4	142556400	142556600	E23
chr4	142556600	142556800	E21
chr4	142556800	142557000	E29
chr4	142557000	142557400	E85
chr4	142557400	142557800	E20
chr4	142557800	142558400	E19
chr4	142558400	142559600	E85
chr4	142559600	142560000	E28
chr4	142560000	142560200	E26
chr4	142560200	142560600	E24
chr4	142560600	142561000	E27
chr4	142561000	142561200	E29
chr4	142561200	142561600	E30
chr4	142561600	142562000	E28
chr4	142562000	142562200	E51
chr4	142562200	142562400	E30
chr4	142562400	142562600	E25
chr4	142562600	142562800	E48
chr4	142562800	142563000	E38
chr4	142563000	142563200	E23
chr4	142563200	142563400	E25
chr4	142563400	142563600	E82
chr4	142563600	142563800	E25
chr4	142563800	142564000	E7
chr4	142564000	142564200	E50
chr4	142564200	142564400	E8
chr4	142564400	142564600	E30
chr4	142564600	142565000	E33
chr4	142565000	142565200	E25
chr4	142565200	142565800	E82
chr4	142565800	142566000	E25
chr4	142566000	142566200	E82
chr4	142566200	142566400	E23
chr4	142566400	142566600	E7
chr4	142566600	142566800	E25
chr4	142566800	142567000	E6
chr4	142567000	142567200	E7
chr4	142567200	142567400	E6
chr4	142567400	142567800	E82
chr4	142567800	142568000	E25
chr4	142568000	142568200	E31
chr4	142568200	142568400	E56
chr4	142568400	142568600	E16
chr4	142568600	142568800	E36
chr4	142568800	142569000	E38
chr4	142569000	142569200	E39
chr4	142569200	142569400	E38
chr4	142569400	142569800	E55
chr4	142569800	142570000	E74
chr4	142570000	142570200	E46
chr4	142570200	142570600	E74
chr4	142570600	142570800	E81
chr4	142570800	142571000	E78
chr4	142571000	142573800	E74
chr4	142573800	142574000	E81
chr4	142574000	142574200	E48
chr4	142574200	142575600	E74
chr4	142575600	142575800	E72
chr4	142575800	142577000	E74
chr4	142577000	142577200	E55
chr4	142577200	142577400	E37
chr4	142577400	142577600	E23
chr4	142577600	142578200	E82
chr4	142578200	142578400	E25
chr4	142578400	142578600	E82
chr4	142578600	142579000	E7
chr4	142579000	142579400	E42
chr4	142579400	142579600	E43
chr4	142579600	142579800	E33
chr4	142579800	142580000	E57
chr4	142580000	142580200	E39
chr4	142580200	142580400	E82
chr4	142580400	142580600	E57
chr4	142580600	142580800	E16
chr4	142580800	142581000	E23
chr4	142581000	142581200	E24
chr4	142581200	142581400	E22
chr4	142581400	142581600	E16
chr4	142581600	142581800	E25
chr4	142581800	142582400	E74
chr4	142582400	142582600	E48
chr4	142582600	142582800	E36
chr4	142582800	142583000	E38
chr4	142583000	142583200	E48
chr4	142583200	142583600	E74
chr4	142583600	142584000	E25
chr4	142584000	142584400	E84
chr4	142584400	142584600	E25
chr4	142584600	142584800	E84
chr4	142584800	142585200	E22
chr4	142585200	142585400	E16
chr4	142585400	142585600	E31
chr4	142585600	142585800	E22
chr4	142585800	142586000	E24
chr4	142586000	142586200	E23
chr4	142586200	142586600	E25
chr4	142586600	142586800	E82
chr4	142586800	142587000	E25
chr4	142587000	142588000	E74
chr4	142588000	142588200	E72
chr4	142588200	142589600	E74
chr4	142589600	142589800	E38
chr4	142589800	142590400	E82
chr4	142590400	142590600	E25
chr4	142590600	142591800	E82
chr4	142591800	142592000	E25
chr4	142592000	142593600	E82
chr4	142593600	142593800	E13
chr4	142593800	142594000	E82
chr4	142594000	142594800	E74
chr4	142594800	142595000	E48
chr4	142595000	142596000	E74
chr4	142596000	142596200	E38
chr4	142596200	142596600	E55
chr4	142596600	142596800	E37
chr4	142596800	142597000	E36
chr4	142597000	142597200	E55
chr4	142597200	142597400	E77
chr4	142597400	142597600	E76
chr4	142597600	142598600	E55
chr4	142598600	142598800	E84
chr4	142598800	142599000	E55
chr4	142599000	142599200	E37
chr4	142599200	142600600	E55
chr4	142600600	142601000	E84
chr4	142601000	142601400	E23
chr4	142601400	142601600	E22
chr4	142601600	142601800	E16
chr4	142601800	142602200	E84
chr4	142602200	142603600	E74
chr4	142603600	142603800	E46
chr4	142603800	142607600	E74
chr4	142607600	142608200	E82
chr4	142608200	142608600	E7
chr4	142608600	142609200	E82
chr4	142609200	142611000	E74
chr4	142611000	142611200	E46
chr4	142611200	142614200	E74
chr4	142614200	142614400	E48
chr4	142614400	142614600	E45
chr4	142614600	142615400	E74
chr4	142615400	142615800	E48
chr4	142615800	142618600	E74
chr4	142618600	142619800	E82
chr4	142619800	142620000	E83
chr4	142620000	142620200	E16
chr4	142620200	142620600	E83
chr4	142620600	142621200	E82
chr4	142621200	142621400	E13
chr4	142621400	142623800	E74
chr4	142623800	142624000	E46
chr4	142624000	142624400	E74
chr4	142624400	142624800	E81
chr4	142624800	142625200	E74
chr4	142625200	142625600	E55
chr4	142625600	142626000	E57
chr4	142626000	142626200	E17
chr4	142626200	142626400	E26
chr4	142626400	142626600	E51
chr4	142626600	142627000	E85
chr4	142627000	142627200	E20
chr4	142627200	142627400	E21
chr4	142627400	142627600	E17
chr4	142627600	142627800	E51
chr4	142627800	142628000	E33
chr4	142628000	142628400	E38
chr4	142628400	142631000	E74
chr4	142631000	142631200	E46
chr4	142631200	142633000	E82
chr4	142633000	142633200	E25
chr4	142633200	142633600	E82
chr4	142633600	142633800	E25
chr4	142633800	142635000	E74
chr4	142635000	142635200	E72
chr4	142635200	142635800	E74
chr4	142635800	142636000	E46
chr4	142636000	142636400	E74
chr4	142636400	142636600	E6
chr4	142636600	142636800	E44
chr4	142636800	142638400	E74
chr4	142638400	142638600	E46
chr4	142638600	142641600	E74
chr4	142641600	142642000	E25
chr4	142642000	142642200	E38
chr4	142642200	142642800	E74
chr4	142642800	142643000	E71
chr4	142643000	142647000	E74
chr4	142647000	142647200	E45
chr4	142647200	142650000	E74
chr4	142650000	142650200	E72
chr4	142650200	142650400	E45
chr4	142650400	142651000	E82
chr4	142651000	142651200	E13
chr4	142651200	142651400	E6
chr4	142651400	142651600	E5
chr4	142651600	142651800	E9
chr4	142651800	142652000	E41
chr4	142652000	142652600	E42
chr4	142652600	142652800	E40
chr4	142652800	142653000	E38
chr4	142653000	142653200	E36
chr4	142653200	142653600	E55
chr4	142653600	142653800	E45
chr4	142653800	142654400	E74
chr4	142654400	142654600	E45
chr4	142654600	142658000	E74
chr4	142658000	142658200	E76
chr4	142658200	142658800	E82
chr4	142658800	142659000	E25
chr4	142659000	142660800	E74
chr4	142660800	142661000	E25
chr4	142661000	142662200	E74
chr4	142662200	142662600	E71
chr4	142662600	142664400	E74
chr4	142664400	142664600	E46
chr4	142664600	142665200	E73
chr4	142665200	142665400	E47
chr4	142665400	142667600	E73
chr4	142667600	142667800	E72
chr4	142667800	142668000	E74
chr4	142668000	142668200	E47
chr4	142668200	142668400	E73
chr4	142668400	142673200	E74
chr4	142673200	142673400	E45
chr4	142673400	142674800	E74
chr4	142674800	142675000	E44
chr4	142675000	142681200	E74
chr4	142681200	142681400	E72
chr4	142681400	142681600	E48
chr4	142681600	142687000	E74
chr4	142687000	142687200	E49
chr4	142687200	142687600	E74
chr4	142687600	142688000	E72
chr4	142688000	142689400	E74
chr4	142689400	142689600	E76
chr4	142689600	142691400	E74
chr4	142691400	142691600	E25
chr4	142691600	142692600	E82
chr4	142692600	142693200	E23
chr4	142693200	142693400	E24
chr4	142693400	142693800	E23
chr4	142693800	142694000	E24
chr4	142694000	142694200	E23
chr4	142694200	142694400	E25
chr4	142694400	142695400	E55
chr4	142695400	142695600	E53
chr4	142695600	142695800	E55
chr4	142695800	142696000	E25
chr4	142696000	142696800	E74
chr4	142696800	142697000	E45
chr4	142697000	142702200	E74
chr4	142702200	142702400	E44
chr4	142702400	142703600	E74
chr4	142703600	142703800	E76
chr4	142703800	142708800	E74
chr4	142708800	142709000	E72
chr4	142709000	142709400	E74
chr4	142709400	142709600	E72
chr4	142709600	142714800	E74
chr4	142714800	142715000	E46
chr4	142715000	142716600	E74
chr4	142716600	142716800	E72
chr4	142716800	142721200	E74
chr4	142721200	142721400	E72
chr4	142721400	142722600	E74
chr4	142722600	142722800	E72
chr4	142722800	142725800	E74
chr4	142725800	142726000	E45
chr4	142726000	142727200	E74
chr4	142727200	142727400	E48
chr4	142727400	142728200	E74
chr4	142728200	142728400	E72
chr4	142728400	142733800	E73
chr4	142733800	142734000	E47
chr4	142734000	142740000	E73
chr4	142740000	142740200	E47
chr4	142740200	142742000	E74
chr4	142742000	142742200	E48
chr4	142742200	142743600	E74
chr4	142743600	142743800	E25
chr4	142743800	142744200	E74
chr4	142744200	142744400	E48
chr4	142744400	142748000	E74
chr4	142748000	142748200	E47
chr4	142748200	142779800	E73
chr4	142779800	142780000	E25
chr4	142780000	142781600	E74
chr4	142781600	142781800	E72
chr4	142781800	142782000	E45
chr4	142782000	142784400	E74
chr4	142784400	142784600	E46
chr4	142784600	142786400	E74
chr4	142786400	142786600	E25
chr4	142786600	142788800	E74
chr4	142788800	142789000	E72
chr4	142789000	142791600	E74
chr4	142791600	142791800	E72
chr4	142791800	142792400	E74
chr4	142792400	142792600	E72
chr4	142792600	142793800	E74
chr4	142793800	142794000	E72
chr4	142794000	142798200	E73
chr4	142798200	142798400	E72
chr4	142798400	142807200	E73
chr4	142807200	142807400	E45
chr4	142807400	142808200	E74
chr4	142808200	142808400	E72
chr4	142808400	142812200	E74
chr4	142812200	142812400	E78
chr4	142812400	142815000	E74
chr4	142815000	142815200	E72
chr4	142815200	142820000	E74
chr4	142820000	142820200	E72
chr4	142820200	142821400	E74
chr4	142821400	142821600	E72
chr4	142821600	142823600	E74
chr4	142823600	142823800	E72
chr4	142823800	142828600	E74
chr4	142828600	142828800	E72
chr4	142828800	142829600	E74
chr4	142829600	142829800	E48
chr4	142829800	142830400	E74
chr4	142830400	142830600	E48
chr4	142830600	142831000	E82
chr4	142831000	142831200	E13
chr4	142831200	142832600	E74
chr4	142832600	142832800	E45
chr4	142832800	142836200	E74
chr4	142836200	142836400	E48
chr4	142836400	142836600	E74
chr4	142836600	142836800	E48
chr4	142836800	142842400	E74
chr4	142842400	142843200	E55
chr4	142843200	142843400	E54
chr4	142843400	142843800	E55
chr4	142843800	142846400	E74
chr4	142846400	142846600	E76
chr4	142846600	142853600	E74
chr4	142853600	142853800	E72
chr4	142853800	142856600	E74
chr4	142856600	142856800	E46
chr4	142856800	142858600	E74
chr4	142858600	142858800	E72
chr4	142858800	142859200	E74
chr4	142859200	142859600	E72
chr4	142859600	142861000	E74
chr4	142861000	142861200	E45
chr4	142861200	142861800	E74
chr4	142861800	142862000	E72
chr4	142862000	142864800	E74
chr4	142864800	142865000	E48
chr4	142865000	142866400	E74
chr4	142866400	142866600	E72
chr4	142866600	142867200	E74
chr4	142867200	142867400	E72
chr4	142867400	142868200	E74
chr4	142868200	142868400	E81
chr4	142868400	142871400	E74
chr4	142871400	142871600	E46
chr4	142871600	142875800	E74
chr4	142875800	142876000	E80
chr4	142876000	142876200	E74
chr4	142876200	142876400	E46
chr4	142876400	142877400	E74
chr4	142877400	142877600	E13
chr4	142877600	142877800	E82
chr4	142877800	142878000	E74
chr4	142878000	142878200	E46
chr4	142878200	142878800	E74
chr4	142878800	142879000	E72
chr4	142879000	142879800	E74
chr4	142879800	142880000	E82
chr4	142880000	142880200	E6
chr4	142880200	142880400	E13
chr4	142880400	142889600	E74
chr4	142889600	142889800	E45
chr4	142889800	142896600	E74
chr4	142896600	142896800	E13
chr4	142896800	142897400	E7
chr4	142897400	142897600	E6
chr4	142897600	142898000	E5
chr4	142898000	142898200	E8
chr4	142898200	142898400	E5
chr4	142898400	142898800	E8
chr4	142898800	142899200	E4
chr4	142899200	142899400	E9
chr4	142899400	142899600	E12
chr4	142899600	142899800	E7
chr4	142899800	142900000	E50
chr4	142900000	142900200	E7
chr4	142900200	142900400	E82
chr4	142900400	142900800	E83
chr4	142900800	142901200	E82
chr4	142901200	142902200	E74
chr4	142902200	142902400	E72
chr4	142902400	142902800	E74
chr4	142902800	142903000	E49
chr4	142903000	142904800	E74
chr4	142904800	142905200	E13
chr4	142905200	142905400	E8
chr4	142905400	142905800	E5
chr4	142905800	142906000	E13
chr4	142906000	142906200	E6
chr4	142906200	142906600	E8
chr4	142906600	142907400	E13
chr4	142907400	142907800	E8
chr4	142907800	142908000	E5
chr4	142908000	142908200	E6
chr4	142908200	142908400	E7
chr4	142908400	142908600	E6
chr4	142908600	142908800	E82
chr4	142908800	142909000	E6
chr4	142909000	142909400	E82
chr4	142909400	142911400	E74
chr4	142911400	142911600	E78
chr4	142911600	142913800	E74
chr4	142913800	142914000	E48
chr4	142914000	142914800	E74
chr4	142914800	142915000	E72
chr4	142915000	142916000	E74
chr4	142916000	142916200	E45
chr4	142916200	142916400	E13
chr4	142916400	142916600	E74
chr4	142916600	142916800	E72
chr4	142916800	142917400	E74
chr4	142917400	142917600	E77
chr4	142917600	142921000	E74
chr4	142921000	142921200	E72
chr4	142921200	142921400	E74
chr4	142921400	142921600	E79
chr4	142921600	142921800	E78
chr4	142921800	142922400	E74
chr4	142922400	142922600	E72
chr4	142922600	142933600	E73
chr4	142933600	142933800	E47
chr4	142933800	142937000	E73
chr4	142937000	142937200	E72
chr4	142937200	142938600	E74
chr4	142938600	142939000	E72
chr4	142939000	142941600	E74
chr4	142941600	142941800	E78
chr4	142941800	142942000	E46
chr4	142942000	142943400	E74
chr4	142943400	142943600	E44
chr4	142943600	142944000	E82
chr4	142944000	142950400	E74
chr4	142950400	142950600	E72
chr4	142950600	142953400	E74
chr4	142953400	142953600	E72
chr4	142953600	142954800	E74
chr4	142954800	142955000	E80
chr4	142955000	142956000	E74
chr4	142956000	142956200	E46
chr4	142956200	142956400	E74
chr4	142956400	142956600	E78
chr4	142956600	142958600	E74
chr4	142958600	142958800	E25
chr4	142958800	142961400	E74
chr4	142961400	142961600	E72
chr4	142961600	142963200	E74
chr4	142963200	142963400	E48
chr4	142963400	142965000	E74
chr4	142965000	142965200	E45
chr4	142965200	142966000	E74
chr4	142966000	142966200	E72
chr4	142966200	142967800	E74
chr4	142967800	142968000	E72
chr4	142968000	142968200	E48
chr4	142968200	142973200	E74
chr4	142973200	142973400	E79
chr4	142973400	142976600	E74
chr4	142976600	142976800	E25
chr4	142976800	142978400	E74
chr4	142978400	142978800	E72
chr4	142978800	142979000	E71
chr4	142979000	142979400	E74
chr4	142979400	142979600	E46
chr4	142979600	142981800	E74
chr4	142981800	142982000	E46
chr4	142982000	142982200	E72
chr4	142982200	142983600	E74
chr4	142983600	142983800	E72
chr4	142983800	142984800	E74
chr4	142984800	142985000	E79
chr4	142985000	142985200	E74
chr4	142985200	142985400	E13
chr4	142985400	142986600	E74
chr4	142986600	142987000	E72
chr4	142987000	142987800	E74
chr4	142987800	142988000	E72
chr4	142988000	142991400	E74
chr4	142991400	142991600	E72
chr4	142991600	142994600	E74
chr4	142994600	142994800	E45
chr4	142994800	142996200	E74
chr4	142996200	142996400	E48
chr4	142996400	142997800	E74
chr4	142997800	142998000	E77
chr4	142998000	143000400	E74
chr4	143000400	143000600	E71
chr4	143000600	143016800	E73
chr4	143016800	143017000	E72
chr4	143017000	143019200	E74
chr4	143019200	143019400	E46
chr4	143019400	143020200	E74
chr4	143020200	143020400	E48
chr4	143020400	143021600	E74
chr4	143021600	143021800	E76
chr4	143021800	143024000	E74
chr4	143024000	143024200	E46
chr4	143024200	143024400	E74
chr4	143024400	143024600	E72
chr4	143024600	143026200	E74
chr4	143026200	143026400	E72
chr4	143026400	143026600	E74
chr4	143026600	143026800	E72
chr4	143026800	143033800	E73
chr4	143033800	143034000	E81
chr4	143034000	143038200	E73
chr4	143038200	143038400	E72
chr4	143038400	143041400	E74
chr4	143041400	143041600	E82
chr4	143041600	143041800	E7
chr4	143041800	143042000	E13
chr4	143042000	143048200	E74
chr4	143048200	143048400	E82
chr4	143048400	143048600	E25
chr4	143048600	143048800	E55
chr4	143048800	143050400	E74
chr4	143050400	143050600	E46
chr4	143050600	143051000	E74
chr4	143051000	143051200	E45
chr4	143051200	143059600	E74
chr4	143059600	143059800	E72
chr4	143059800	143067800	E73
chr4	143067800	143068600	E74
chr4	143068600	143068800	E72
chr4	143068800	143070600	E74
chr4	143070600	143070800	E46
chr4	143070800	143071400	E74
chr4	143071400	143071600	E44
chr4	143071600	143071800	E74
chr4	143071800	143072000	E71
chr4	143072000	143072200	E45
chr4	143072200	143080400	E73
chr4	143080400	143080800	E72
chr4	143080800	143085000	E74
chr4	143085000	143085200	E72
chr4	143085200	143086000	E74
chr4	143086000	143086200	E46
chr4	143086200	143088000	E74
chr4	143088000	143088200	E45
chr4	143088200	143091400	E74
chr4	143091400	143091600	E72
chr4	143091600	143091800	E74
chr4	143091800	143092000	E72
chr4	143092000	143096200	E73
chr4	143096200	143096400	E47
chr4	143096400	143097400	E73
chr4	143097400	143102000	E74
chr4	143102000	143102200	E13
chr4	143102200	143103000	E74
chr4	143103000	143103200	E79
chr4	143103200	143108800	E74
chr4	143108800	143109200	E72
chr4	143109200	143109400	E74
chr4	143109400	143109600	E72
chr4	143109600	143112400	E74
chr4	143112400	143112600	E72
chr4	143112600	143112800	E46
chr4	143112800	143114000	E74
chr4	143114000	143114200	E48
chr4	143114200	143115200	E74
chr4	143115200	143115600	E72
chr4	143115600	143121200	E74
chr4	143121200	143121400	E72
chr4	143121400	143123200	E74
chr4	143123200	143123400	E82
chr4	143123400	143123600	E56
chr4	143123600	143124000	E36
chr4	143124000	143124200	E39
chr4	143124200	143124400	E41
chr4	143124400	143124600	E7
chr4	143124600	143124800	E48
chr4	143124800	143125000	E82
chr4	143125000	143125200	E74
chr4	143125200	143125400	E48
chr4	143125400	143127200	E74
chr4	143127200	143127400	E45
chr4	143127400	143127600	E74
chr4	143127600	143127800	E45
chr4	143127800	143132800	E74
chr4	143132800	143133000	E72
chr4	143133000	143143400	E73
chr4	143143400	143143600	E47
chr4	143143600	143143800	E73
chr4	143143800	143144000	E72
chr4	143144000	143145000	E74
chr4	143145000	143145200	E46
chr4	143145200	143148800	E74
chr4	143148800	143149000	E46
chr4	143149000	143149200	E13
chr4	143149200	143150400	E74
chr4	143150400	143150600	E46
chr4	143150600	143156200	E74
chr4	143156200	143156400	E72
chr4	143156400	143156600	E74
chr4	143156600	143156800	E72
chr4	143156800	143157200	E74
chr4	143157200	143157400	E72
chr4	143157400	143158600	E74
chr4	143158600	143158800	E48
chr4	143158800	143159000	E74
chr4	143159000	143159200	E71
chr4	143159200	143160000	E74
chr4	143160000	143160200	E47
chr4	143160200	143168000	E73
chr4	143168000	143168200	E72
chr4	143168200	143170200	E74
chr4	143170200	143170400	E72
chr4	143170400	143172800	E74
chr4	143172800	143173000	E46
chr4	143173000	143180800	E73
chr4	143180800	143181000	E71
chr4	143181000	143185200	E74
chr4	143185200	143186000	E82
chr4	143186000	143186600	E84
chr4	143186600	143186800	E16
chr4	143186800	143187200	E82
chr4	143187200	143187400	E13
chr4	143187400	143188000	E82
chr4	143188000	143194400	E74
chr4	143194400	143194600	E48
chr4	143194600	143197600	E74
chr4	143197600	143197800	E48
chr4	143197800	143199600	E74
chr4	143199600	143199800	E46
chr4	143199800	143200000	E48
chr4	143200000	143200200	E46
chr4	143200200	143202400	E74
chr4	143202400	143202600	E82
chr4	143202600	143202800	E56
chr4	143202800	143203600	E84
chr4	143203600	143204000	E55
chr4	143204000	143204200	E38
chr4	143204200	143204400	E13
chr4	143204400	143204600	E82
chr4	143204600	143204800	E7
chr4	143204800	143205200	E82
chr4	143205200	143205400	E83
chr4	143205400	143205600	E84
chr4	143205600	143206000	E39
chr4	143206000	143206600	E56
chr4	143206600	143206800	E82
chr4	143206800	143207000	E74
chr4	143207000	143207200	E48
chr4	143207200	143208800	E74
chr4	143208800	143209000	E72
chr4	143209000	143212400	E74
chr4	143212400	143212600	E72
chr4	143212600	143214400	E74
chr4	143214400	143214600	E48
chr4	143214600	143215200	E74
chr4	143215200	143215400	E71
chr4	143215400	143215600	E74
chr4	143215600	143216000	E48
chr4	143216000	143216800	E74
chr4	143216800	143217200	E72
chr4	143217200	143217400	E46
chr4	143217400	143220400	E74
chr4	143220400	143220600	E46
chr4	143220600	143221200	E74
chr4	143221200	143221400	E72
chr4	143221400	143221600	E80
chr4	143221600	143235600	E74
chr4	143235600	143235800	E45
chr4	143235800	143236200	E48
chr4	143236200	143237200	E74
chr4	143237200	143237400	E46
chr4	143237400	143237600	E71
chr4	143237600	143238400	E74
chr4	143238400	143238600	E48
chr4	143238600	143239600	E74
chr4	143239600	143240000	E75
chr4	143240000	143240200	E74
chr4	143240200	143240400	E45
chr4	143240400	143241000	E74
chr4	143241000	143241200	E72
chr4	143241200	143241400	E74
chr4	143241400	143241600	E48
chr4	143241600	143244400	E74
chr4	143244400	143244600	E81
chr4	143244600	143244800	E74
chr4	143244800	143245000	E72
chr4	143245000	143245400	E82
chr4	143245400	143246200	E7
chr4	143246200	143246600	E82
chr4	143246600	143246800	E7
chr4	143246800	143247000	E25
chr4	143247000	143247400	E82
chr4	143247400	143249800	E74
chr4	143249800	143250000	E48
chr4	143250000	143250200	E74
chr4	143250200	143250400	E72
chr4	143250400	143254200	E74
chr4	143254200	143254400	E47
chr4	143254400	143263200	E73
chr4	143263200	143263400	E47
chr4	143263400	143264600	E73
chr4	143264600	143265200	E74
chr4	143265200	143265400	E72
chr4	143265400	143266000	E74
chr4	143266000	143266200	E48
chr4	143266200	143266400	E72
chr4	143266400	143269600	E74
chr4	143269600	143269800	E46
chr4	143269800	143272000	E74
chr4	143272000	143272400	E82
chr4	143272400	143272600	E7
chr4	143272600	143273200	E83
chr4	143273200	143273400	E57
chr4	143273400	143273600	E16
chr4	143273600	143274200	E83
chr4	143274200	143274400	E16
chr4	143274400	143275600	E82
chr4	143275600	143276000	E83
chr4	143276000	143276200	E8
chr4	143276200	143276600	E83
chr4	143276600	143276800	E8
chr4	143276800	143277800	E83
chr4	143277800	143278000	E82
chr4	143278000	143278200	E48
chr4	143278200	143284200	E74
chr4	143284200	143284400	E13
chr4	143284400	143286200	E74
chr4	143286200	143286400	E48
chr4	143286400	143287400	E74
chr4	143287400	143288000	E82
chr4	143288000	143288400	E83
chr4	143288400	143288800	E82
chr4	143288800	143289200	E83
chr4	143289200	143289600	E82
chr4	143289600	143290600	E74
chr4	143290600	143290800	E72
chr4	143290800	143291000	E74
chr4	143291000	143291200	E46
chr4	143291200	143292800	E74
chr4	143292800	143293000	E13
chr4	143293000	143293200	E82
chr4	143293200	143293600	E83
chr4	143293600	143294600	E82
chr4	143294600	143294800	E83
chr4	143294800	143297800	E82
chr4	143297800	143298400	E83
chr4	143298400	143298600	E16
chr4	143298600	143298800	E56
chr4	143298800	143299000	E83
chr4	143299000	143299400	E12
chr4	143299400	143299800	E83
chr4	143299800	143302800	E82
chr4	143302800	143310800	E74
chr4	143310800	143311000	E82
chr4	143311000	143311200	E13
chr4	143311200	143312800	E82
chr4	143312800	143313000	E13
chr4	143313000	143316200	E74
chr4	143316200	143316400	E13
chr4	143316400	143317200	E74
chr4	143317200	143317400	E48
chr4	143317400	143318400	E74
chr4	143318400	143318600	E48
chr4	143318600	143319600	E74
chr4	143319600	143319800	E82
chr4	143319800	143320000	E7
chr4	143320000	143322800	E82
chr4	143322800	143323000	E13
chr4	143323000	143323400	E82
chr4	143323400	143324000	E83
chr4	143324000	143324200	E56
chr4	143324200	143325000	E83
chr4	143325000	143325200	E16
chr4	143325200	143325400	E15
chr4	143325400	143325600	E12
chr4	143325600	143325800	E11
chr4	143325800	143326200	E22
chr4	143326200	143326600	E17
chr4	143326600	143326800	E28
chr4	143326800	143327000	E17
chr4	143327000	143327200	E14
chr4	143327200	143327400	E18
chr4	143327400	143327800	E68
chr4	143327800	143328000	E14
chr4	143328000	143328200	E68
chr4	143328200	143328400	E57
chr4	143328400	143328600	E16
chr4	143328600	143328800	E56
chr4	143328800	143329000	E16
chr4	143329000	143329400	E82
chr4	143329400	143329600	E48
chr4	143329600	143330000	E82
chr4	143330000	143330200	E13
chr4	143330200	143331800	E82
chr4	143331800	143332000	E25
chr4	143332000	143332200	E72
chr4	143332200	143347400	E73
chr4	143347400	143347600	E25
chr4	143347600	143350200	E74
chr4	143350200	143350400	E72
chr4	143350400	143355800	E74
chr4	143355800	143356000	E72
chr4	143356000	143356600	E74
chr4	143356600	143356800	E72
chr4	143356800	143357200	E74
chr4	143357200	143357400	E72
chr4	143357400	143358600	E74
chr4	143358600	143358800	E72
chr4	143358800	143360200	E74
chr4	143360200	143360400	E46
chr4	143360400	143361200	E74
chr4	143361200	143361400	E72
chr4	143361400	143362200	E74
chr4	143362200	143362400	E72
chr4	143362400	143368600	E74
chr4	143368600	143369000	E72
chr4	143369000	143370600	E74
chr4	143370600	143370800	E44
chr4	143370800	143375400	E74
chr4	143375400	143375600	E72
chr4	143375600	143376800	E74
chr4	143376800	143377000	E48
chr4	143377000	143378600	E74
chr4	143378600	143379000	E13
chr4	143379000	143379200	E48
chr4	143379200	143394200	E74
chr4	143394200	143394600	E82
chr4	143394600	143395000	E6
chr4	143395000	143395200	E7
chr4	143395200	143395600	E6
chr4	143395600	143395800	E82
chr4	143395800	143396200	E48
chr4	143396200	143396400	E72
chr4	143396400	143397200	E74
chr4	143397200	143397400	E46
chr4	143397400	143399200	E74
chr4	143399200	143399400	E72
chr4	143399400	143401000	E74
chr4	143401000	143401200	E72
chr4	143401200	143403600	E74
chr4	143403600	143403800	E72
chr4	143403800	143404800	E74
chr4	143404800	143405000	E48
chr4	143405000	143407600	E74
chr4	143407600	143407800	E45
chr4	143407800	143408000	E74
chr4	143408000	143408200	E80
chr4	143408200	143412400	E74
chr4	143412400	143412600	E46
chr4	143412600	143412800	E72
chr4	143412800	143413000	E74
chr4	143413000	143413200	E72
chr4	143413200	143415200	E74
chr4	143415200	143415400	E79
chr4	143415400	143418600	E74
chr4	143418600	143419000	E72
chr4	143419000	143425200	E74
chr4	143425200	143425400	E46
chr4	143425400	143428400	E74
chr4	143428400	143428600	E72
chr4	143428600	143429200	E74
chr4	143429200	143429400	E48
chr4	143429400	143430000	E74
chr4	143430000	143430200	E45
chr4	143430200	143432000	E74
chr4	143432000	143432200	E13
chr4	143432200	143433600	E74
chr4	143433600	143433800	E48
chr4	143433800	143436400	E74
chr4	143436400	143436600	E72
chr4	143436600	143440400	E74
chr4	143440400	143440600	E79
chr4	143440600	143440800	E74
chr4	143440800	143441000	E46
chr4	143441000	143442800	E74
chr4	143442800	143443000	E45
chr4	143443000	143447600	E74
chr4	143447600	143447800	E72
chr4	143447800	143448000	E74
chr4	143448000	143448200	E72
chr4	143448200	143455600	E74
chr4	143455600	143455800	E46
chr4	143455800	143456600	E74
chr4	143456600	143457000	E82
chr4	143457000	143457600	E83
chr4	143457600	143458000	E12
chr4	143458000	143458200	E8
chr4	143458200	143458600	E83
chr4	143458600	143459000	E7
chr4	143459000	143459400	E82
chr4	143459400	143460600	E74
chr4	143460600	143461400	E12
chr4	143461400	143461600	E83
chr4	143461600	143461800	E12
chr4	143461800	143462000	E83
chr4	143462000	143462400	E7
chr4	143462400	143462600	E83
chr4	143462600	143462800	E8
chr4	143462800	143463000	E7
chr4	143463000	143463200	E13
chr4	143463200	143463400	E7
chr4	143463400	143464000	E82
chr4	143464000	143464200	E83
chr4	143464200	143465000	E82
chr4	143465000	143465200	E83
chr4	143465200	143465400	E82
chr4	143465400	143465600	E83
chr4	143465600	143466000	E82
chr4	143466000	143466200	E13
chr4	143466200	143466600	E82
chr4	143466600	143467600	E74
chr4	143467600	143469200	E82
chr4	143469200	143469400	E56
chr4	143469400	143471000	E82
chr4	143471000	143471200	E13
chr4	143471200	143471400	E56
chr4	143471400	143472000	E82
chr4	143472000	143472200	E13
chr4	143472200	143472400	E48
chr4	143472400	143472600	E82
chr4	143472600	143472800	E83
chr4	143472800	143473000	E82
chr4	143473000	143473200	E6
chr4	143473200	143473600	E82
chr4	143473600	143474000	E83
chr4	143474000	143474200	E8
chr4	143474200	143475400	E83
chr4	143475400	143476000	E7
chr4	143476000	143476600	E83
chr4	143476600	143478200	E82
chr4	143478200	143479400	E83
chr4	143479400	143480000	E82
chr4	143480000	143480200	E39
chr4	143480200	143480400	E13
chr4	143480400	143480800	E82
chr4	143480800	143481200	E83
chr4	143481200	143481800	E12
chr4	143481800	143482200	E83
chr4	143482200	143482800	E82
chr4	143482800	143483000	E13
chr4	143483000	143483200	E12
chr4	143483200	143483400	E83
chr4	143483400	143484000	E12
chr4	143484000	143484600	E11
chr4	143484600	143484800	E10
chr4	143484800	143485000	E11
chr4	143485000	143485200	E10
chr4	143485200	143486000	E11
chr4	143486000	143486400	E12
chr4	143486400	143486600	E11
chr4	143486600	143486800	E12
chr4	143486800	143487000	E11
chr4	143487000	143487200	E12
chr4	143487200	143487400	E22
chr4	143487400	143488000	E11
chr4	143488000	143488200	E9
chr4	143488200	143488400	E10
chr4	143488400	143488600	E11
chr4	143488600	143488800	E10
chr4	143488800	143489400	E18
chr4	143489400	143490400	E11
chr4	143490400	143490600	E12
chr4	143490600	143490800	E22
chr4	143490800	143491000	E12
chr4	143491000	143491200	E83
chr4	143491200	143491800	E12
chr4	143491800	143492000	E83
chr4	143492000	143492200	E12
chr4	143492200	143492400	E8
chr4	143492400	143492600	E12
chr4	143492600	143493400	E83
chr4	143493400	143493600	E39
chr4	143493600	143493800	E16
chr4	143493800	143494400	E83
chr4	143494400	143494600	E39
chr4	143494600	143494800	E13
chr4	143494800	143495200	E12
chr4	143495200	143495400	E15
chr4	143495400	143495600	E68
chr4	143495600	143495800	E57
chr4	143495800	143496000	E68
chr4	143496000	143496200	E57
chr4	143496200	143496800	E56
chr4	143496800	143498200	E82
chr4	143498200	143499200	E74
chr4	143499200	143503200	E82
chr4	143503200	143503400	E8
chr4	143503400	143503600	E12
chr4	143503600	143503800	E7
chr4	143503800	143504000	E39
chr4	143504000	143504400	E56
chr4	143504400	143504800	E55
chr4	143504800	143505400	E74
chr4	143505400	143505600	E72
chr4	143505600	143506800	E74
chr4	143506800	143507000	E72
chr4	143507000	143507400	E74
chr4	143507400	143507600	E48
chr4	143507600	143508200	E74
chr4	143508200	143508400	E72
chr4	143508400	143509600	E74
chr4	143509600	143511400	E82
chr4	143511400	143511600	E13
chr4	143511600	143513800	E74
chr4	143513800	143514000	E48
chr4	143514000	143514200	E46
chr4	143514200	143515400	E74
chr4	143515400	143515600	E46
chr4	143515600	143515800	E74
chr4	143515800	143516000	E72
chr4	143516000	143516200	E45
chr4	143516200	143517800	E74
chr4	143517800	143518000	E46
chr4	143518000	143528800	E73
chr4	143528800	143529000	E72
chr4	143529000	143529600	E6
chr4	143529600	143529800	E12
chr4	143529800	143530200	E13
chr4	143530200	143532600	E74
chr4	143532600	143532800	E72
chr4	143532800	143537400	E74
chr4	143537400	143537600	E72
chr4	143537600	143538000	E74
chr4	143538000	143538200	E72
chr4	143538200	143539400	E74
chr4	143539400	143539600	E46
chr4	143539600	143541000	E74
chr4	143541000	143541200	E72
chr4	143541200	143541400	E74
chr4	143541400	143541600	E48
chr4	143541600	143544000	E74
chr4	143544000	143544200	E45
chr4	143544200	143550000	E74
chr4	143550000	143550200	E72
chr4	143550200	143552000	E74
chr4	143552000	143552200	E48
chr4	143552200	143552400	E45
chr4	143552400	143553200	E74
chr4	143553200	143553400	E72
chr4	143553400	143555600	E74
chr4	143555600	143556000	E48
chr4	143556000	143557200	E74
chr4	143557200	143557400	E48
chr4	143557400	143562200	E74
chr4	143562200	143562400	E78
chr4	143562400	143565000	E74
chr4	143565000	143565200	E48
chr4	143565200	143565600	E74
chr4	143565600	143566400	E82
chr4	143566400	143566600	E16
chr4	143566600	143566800	E15
chr4	143566800	143567000	E14
chr4	143567000	143567400	E16
chr4	143567400	143567600	E23
chr4	143567600	143567800	E84
chr4	143567800	143569400	E82
chr4	143569400	143569800	E7
chr4	143569800	143570000	E82
chr4	143570000	143576000	E74
chr4	143576000	143576200	E81
chr4	143576200	143577000	E74
chr4	143577000	143577200	E45
chr4	143577200	143577800	E74
chr4	143577800	143578000	E48
chr4	143578000	143580400	E74
chr4	143580400	143580600	E46
chr4	143580600	143580800	E74
chr4	143580800	143581000	E45
chr4	143581000	143581400	E74
chr4	143581400	143581600	E72
chr4	143581600	143585400	E74
chr4	143585400	143585600	E34
chr4	143585600	143585800	E74
chr4	143585800	143586000	E48
chr4	143586000	143590000	E74
chr4	143590000	143590200	E72
chr4	143590200	143590400	E74
chr4	143590400	143590600	E72
chr4	143590600	143593000	E73
chr4	143593000	143593200	E47
chr4	143593200	143595400	E73
chr4	143595400	143595600	E47
chr4	143595600	143598400	E73
chr4	143598400	143598600	E72
chr4	143598600	143601200	E73
chr4	143601200	143601400	E72
chr4	143601400	143607600	E73
chr4	143607600	143607800	E72
chr4	143607800	143615800	E73
chr4	143615800	143620200	E74
chr4	143620200	143620400	E72
chr4	143620400	143622800	E74
chr4	143622800	143623000	E45
chr4	143623000	143624800	E74
chr4	143624800	143625000	E44
chr4	143625000	143628400	E74
chr4	143628400	143628600	E48
chr4	143628600	143628800	E55
chr4	143628800	143629000	E37
chr4	143629000	143629200	E55
chr4	143629200	143629400	E45
chr4	143629400	143629600	E48
chr4	143629600	143629800	E45
chr4	143629800	143632800	E74
chr4	143632800	143633000	E72
chr4	143633000	143634800	E74
chr4	143634800	143635000	E46
chr4	143635000	143638400	E74
chr4	143638400	143638800	E72
chr4	143638800	143641200	E74
chr4	143641200	143641400	E13
chr4	143641400	143641600	E74
chr4	143641600	143641800	E72
chr4	143641800	143644400	E74
chr4	143644400	143644600	E13
chr4	143644600	143645000	E82
chr4	143645000	143645600	E74
chr4	143645600	143645800	E48
chr4	143645800	143651200	E74
chr4	143651200	143651400	E72
chr4	143651400	143655000	E74
chr4	143655000	143655200	E72
chr4	143655200	143658000	E74
chr4	143658000	143658200	E46
chr4	143658200	143663200	E74
chr4	143663200	143663400	E45
chr4	143663400	143664200	E74
chr4	143664200	143664400	E72
chr4	143664400	143664800	E74
chr4	143664800	143665000	E78
chr4	143665000	143668200	E74
chr4	143668200	143668400	E46
chr4	143668400	143668800	E74
chr4	143668800	143669000	E75
chr4	143669000	143671600	E74
chr4	143671600	143671800	E72
chr4	143671800	143678600	E73
chr4	143678600	143678800	E49
chr4	143678800	143683800	E74
chr4	143683800	143684000	E72
chr4	143684000	143685400	E74
chr4	143685400	143685600	E46
chr4	143685600	143692200	E74
chr4	143692200	143692400	E81
chr4	143692400	143692800	E74
chr4	143692800	143693000	E46
chr4	143693000	143693800	E74
chr4	143693800	143694000	E13
chr4	143694000	143694200	E82
chr4	143694200	143695800	E74
chr4	143695800	143696000	E48
chr4	143696000	143696200	E72
chr4	143696200	143696400	E74
chr4	143696400	143696600	E81
chr4	143696600	143696800	E34
chr4	143696800	143709600	E73
chr4	143709600	143709800	E79
chr4	143709800	143714600	E74
chr4	143714600	143714800	E72
chr4	143714800	143715400	E74
chr4	143715400	143715600	E72
chr4	143715600	143720200	E74
chr4	143720200	143720400	E72
chr4	143720400	143723600	E74
chr4	143723600	143723800	E46
chr4	143723800	143724000	E72
chr4	143724000	143730000	E74
chr4	143730000	143730200	E25
chr4	143730200	143738000	E74
chr4	143738000	143738200	E45
chr4	143738200	143745000	E73
chr4	143745000	143745200	E47
chr4	143745200	143746600	E73
chr4	143746600	143746800	E47
chr4	143746800	143747000	E73
chr4	143747000	143747200	E47
chr4	143747200	143747400	E74
chr4	143747400	143752800	E73
chr4	143752800	143753200	E74
chr4	143753200	143753400	E45
chr4	143753400	143758000	E74
chr4	143758000	143758200	E48
chr4	143758200	143758400	E74
chr4	143758400	143758600	E46
chr4	143758600	143759000	E74
chr4	143759000	143759400	E72
chr4	143759400	143760400	E74
chr4	143760400	143760600	E76
chr4	143760600	143761200	E74
chr4	143761200	143761400	E77
chr4	143761400	143762600	E74
chr4	143762600	143762800	E77
chr4	143762800	143766000	E74
chr4	143766000	143766200	E48
chr4	143766200	143766600	E74
chr4	143766600	143766800	E38
chr4	143766800	143767000	E55
chr4	143767000	143767200	E37
chr4	143767200	143767400	E35
chr4	143767400	143767800	E34
chr4	143767800	143768000	E37
chr4	143768000	143768200	E35
chr4	143768200	143768400	E38
chr4	143768400	143768600	E36
chr4	143768600	143769000	E55
chr4	143769000	143774400	E74
chr4	143774400	143774600	E80
chr4	143774600	143777400	E74
chr4	143777400	143777600	E72
chr4	143777600	143778400	E74
chr4	143778400	143778600	E48
chr4	143778600	143781400	E74
chr4	143781400	143781600	E72
chr4	143781600	143791800	E73
chr4	143791800	143792000	E72
chr4	143792000	143794200	E74
chr4	143794200	143794400	E13
chr4	143794400	143794600	E72
chr4	143794600	143796200	E74
chr4	143796200	143796400	E48
chr4	143796400	143797200	E74
chr4	143797200	143797400	E45
chr4	143797400	143798400	E74
chr4	143798400	143798600	E46
chr4	143798600	143800200	E74
chr4	143800200	143800400	E78
chr4	143800400	143801200	E74
chr4	143801200	143801400	E46
chr4	143801400	143802600	E74
chr4	143802600	143802800	E45
chr4	143802800	143804600	E74
chr4	143804600	143804800	E45
chr4	143804800	143806800	E74
chr4	143806800	143807000	E46
chr4	143807000	143810000	E74
chr4	143810000	143810200	E72
chr4	143810200	143814000	E74
chr4	143814000	143814200	E71
chr4	143814200	143814400	E74
chr4	143814400	143814600	E72
chr4	143814600	143815200	E74
chr4	143815200	143815400	E72
chr4	143815400	143817400	E74
chr4	143817400	143817600	E80
chr4	143817600	143818000	E74
chr4	143818000	143818200	E48
chr4	143818200	143820000	E74
chr4	143820000	143820200	E48
chr4	143820200	143824600	E74
chr4	143824600	143824800	E44
chr4	143824800	143830000	E74
chr4	143830000	143830200	E46
chr4	143830200	143834200	E74
chr4	143834200	143834400	E79
chr4	143834400	143842800	E74
chr4	143842800	143843000	E72
chr4	143843000	143844400	E74
chr4	143844400	143844600	E75
chr4	143844600	143850200	E74
chr4	143850200	143850400	E44
chr4	143850400	143854000	E74
chr4	143854000	143854200	E72
chr4	143854200	143854400	E46
chr4	143854400	143857600	E74
chr4	143857600	143857800	E72
chr4	143857800	143858000	E46
chr4	143858000	143860600	E74
chr4	143860600	143861000	E72
chr4	143861000	143865400	E74
chr4	143865400	143865600	E13
chr4	143865600	143866800	E74
chr4	143866800	143867000	E48
chr4	143867000	143867800	E74
chr4	143867800	143868000	E72
chr4	143868000	143869000	E74
chr4	143869000	143869200	E71
chr4	143869200	143870200	E74
chr4	143870200	143870400	E72
chr4	143870400	143870600	E46
chr4	143870600	143876200	E74
chr4	143876200	143876400	E72
chr4	143876400	143876600	E74
chr4	143876600	143876800	E72
chr4	143876800	143880200	E74
chr4	143880200	143880400	E46
chr4	143880400	143883000	E74
chr4	143883000	143883200	E77
chr4	143883200	143884800	E74
chr4	143884800	143885000	E72
chr4	143885000	143887400	E74
chr4	143887400	143887600	E72
chr4	143887600	143889000	E74
chr4	143889000	143889200	E45
chr4	143889200	143893600	E74
chr4	143893600	143893800	E46
chr4	143893800	143897400	E74
chr4	143897400	143897600	E72
chr4	143897600	143905400	E74
chr4	143905400	143905600	E72
chr4	143905600	143906400	E74
chr4	143906400	143906600	E49
chr4	143906600	143907200	E74
chr4	143907200	143907400	E45
chr4	143907400	143907600	E74
chr4	143907600	143907800	E71
chr4	143907800	143910400	E74
chr4	143910400	143910600	E13
chr4	143910600	143912400	E74
chr4	143912400	143912600	E72
chr4	143912600	143919400	E73
chr4	143919400	143919600	E25
chr4	143919600	143921600	E74
chr4	143921600	143921800	E72
chr4	143921800	143926400	E74
chr4	143926400	143926600	E48
chr4	143926600	143927000	E74
chr4	143927000	143927200	E34
chr4	143927200	143927800	E74
chr4	143927800	143928200	E48
chr4	143928200	143928400	E82
chr4	143928400	143928600	E25
chr4	143928600	143930400	E74
chr4	143930400	143930600	E49
chr4	143930600	143931000	E74
chr4	143931000	143931200	E48
chr4	143931200	143931400	E46
chr4	143931400	143933000	E74
chr4	143933000	143933200	E13
chr4	143933200	143938400	E74
chr4	143938400	143938600	E82
chr4	143938600	143938800	E72
chr4	143938800	143939800	E82
chr4	143939800	143940000	E6
chr4	143940000	143940200	E50
chr4	143940200	143940400	E40
chr4	143940400	143940800	E44
chr4	143940800	143941000	E5
chr4	143941000	143941200	E41
chr4	143941200	143941400	E5
chr4	143941400	143941600	E41
chr4	143941600	143942000	E66
chr4	143942000	143942400	E61
chr4	143942400	143942600	E63
chr4	143942600	143942800	E62
chr4	143942800	143943000	E10
chr4	143943000	143943200	E65
chr4	143943200	143943400	E11
chr4	143943400	143943600	E4
chr4	143943600	143943800	E9
chr4	143943800	143944200	E3
chr4	143944200	143944400	E2
chr4	143944400	143944800	E65
chr4	143944800	143945000	E41
chr4	143945000	143945200	E65
chr4	143945200	143945400	E2
chr4	143945400	143945600	E65
chr4	143945600	143946000	E2
chr4	143946000	143946600	E65
chr4	143946600	143946800	E9
chr4	143946800	143947000	E3
chr4	143947000	143947200	E4
chr4	143947200	143947400	E6
chr4	143947400	143947600	E82
chr4	143947600	143947800	E7
chr4	143947800	143948000	E50
chr4	143948000	143948200	E7
chr4	143948200	143948600	E82
chr4	143948600	143951000	E74
chr4	143951000	143951400	E82
chr4	143951400	143951600	E13
chr4	143951600	143956000	E74
chr4	143956000	143956200	E46
chr4	143956200	143956600	E74
chr4	143956600	143956800	E46
chr4	143956800	143959400	E74
chr4	143959400	143959600	E46
chr4	143959600	143961200	E74
chr4	143961200	143961400	E45
chr4	143961400	143962600	E74
chr4	143962600	143962800	E75
chr4	143962800	143963200	E74
chr4	143963200	143963400	E48
chr4	143963400	143963600	E72
chr4	143963600	143964200	E74
chr4	143964200	143964400	E45
chr4	143964400	143964600	E74
chr4	143964600	143964800	E46
chr4	143964800	143966400	E74
chr4	143966400	143966600	E48
chr4	143966600	143967400	E74
chr4	143967400	143967600	E44
chr4	143967600	143967800	E77
chr4	143967800	143969600	E74
chr4	143969600	143969800	E79
chr4	143969800	143970000	E75
chr4	143970000	143972000	E74
chr4	143972000	143972200	E72
chr4	143972200	143972800	E74
chr4	143972800	143973000	E46
chr4	143973000	143973600	E74
chr4	143973600	143973800	E80
chr4	143973800	143974000	E74
chr4	143974000	143974200	E48
chr4	143974200	143974400	E74
chr4	143974400	143974600	E45
chr4	143974600	143979200	E74
chr4	143979200	143979400	E48
chr4	143979400	143982000	E74
chr4	143982000	143982200	E48
chr4	143982200	143983600	E74
chr4	143983600	143984000	E72
chr4	143984000	143986400	E74
chr4	143986400	143986600	E71
chr4	143986600	143987600	E74
chr4	143987600	143987800	E48
chr4	143987800	143988800	E74
chr4	143988800	143989000	E46
chr4	143989000	143991000	E74
chr4	143991000	143991200	E46
chr4	143991200	143995000	E74
chr4	143995000	143995200	E48
chr4	143995200	143995800	E74
chr4	143995800	143996000	E45
chr4	143996000	143997200	E74
chr4	143997200	143997400	E72
chr4	143997400	143999400	E74
chr4	143999400	143999600	E48
chr4	143999600	144003800	E74
chr4	144003800	144004000	E49
chr4	144004000	144004800	E74
chr4	144004800	144005200	E82
chr4	144005200	144006000	E83
chr4	144006000	144007000	E82
chr4	144007000	144007200	E7
chr4	144007200	144007400	E48
chr4	144007400	144007600	E82
chr4	144007600	144009800	E74
chr4	144009800	144010000	E72
chr4	144010000	144011800	E74
chr4	144011800	144012000	E78
chr4	144012000	144013400	E74
chr4	144013400	144013600	E77
chr4	144013600	144013800	E44
chr4	144013800	144015200	E74
chr4	144015200	144015400	E48
chr4	144015400	144015600	E72
chr4	144015600	144017000	E74
chr4	144017000	144017200	E72
chr4	144017200	144017800	E74
chr4	144017800	144018000	E46
chr4	144018000	144018800	E74
chr4	144018800	144019000	E75
chr4	144019000	144019400	E74
chr4	144019400	144019600	E25
chr4	144019600	144027600	E73
chr4	144027600	144027800	E47
chr4	144027800	144029400	E73
chr4	144029400	144029600	E47
chr4	144029600	144030000	E73
chr4	144030000	144030200	E47
chr4	144030200	144034200	E73
chr4	144034200	144034400	E46
chr4	144034400	144035800	E74
chr4	144035800	144036000	E46
chr4	144036000	144040800	E74
chr4	144040800	144041000	E48
chr4	144041000	144041200	E13
chr4	144041200	144041600	E74
chr4	144041600	144041800	E72
chr4	144041800	144042200	E74
chr4	144042200	144042400	E79
chr4	144042400	144042600	E48
chr4	144042600	144045400	E74
chr4	144045400	144045600	E48
chr4	144045600	144049600	E74
chr4	144049600	144049800	E72
chr4	144049800	144050800	E74
chr4	144050800	144051000	E48
chr4	144051000	144053200	E74
chr4	144053200	144053400	E45
chr4	144053400	144053800	E74
chr4	144053800	144054000	E76
chr4	144054000	144055000	E74
chr4	144055000	144055200	E72
chr4	144055200	144058800	E74
chr4	144058800	144059000	E72
chr4	144059000	144061200	E74
chr4	144061200	144061400	E48
chr4	144061400	144061600	E74
chr4	144061600	144061800	E80
chr4	144061800	144063400	E74
chr4	144063400	144063600	E78
chr4	144063600	144066000	E74
chr4	144066000	144066200	E72
chr4	144066200	144070000	E74
chr4	144070000	144070200	E71
chr4	144070200	144077400	E74
chr4	144077400	144077600	E72
chr4	144077600	144077800	E45
chr4	144077800	144081000	E74
chr4	144081000	144081200	E46
chr4	144081200	144082000	E74
chr4	144082000	144082400	E72
chr4	144082400	144083200	E74
chr4	144083200	144083400	E48
chr4	144083400	144084000	E74
chr4	144084000	144084200	E46
chr4	144084200	144084600	E74
chr4	144084600	144084800	E44
chr4	144084800	144085200	E35
chr4	144085200	144085600	E36
chr4	144085600	144085800	E44
chr4	144085800	144086000	E45
chr4	144086000	144086200	E81
chr4	144086200	144088200	E74
chr4	144088200	144088400	E72
chr4	144088400	144090000	E74
chr4	144090000	144090200	E72
chr4	144090200	144090400	E46
chr4	144090400	144090600	E48
chr4	144090600	144092600	E74
chr4	144092600	144092800	E82
chr4	144092800	144093000	E6
chr4	144093000	144093200	E7
chr4	144093200	144093400	E5
chr4	144093400	144093800	E82
chr4	144093800	144094200	E74
chr4	144094200	144094400	E71
chr4	144094400	144096400	E74
chr4	144096400	144096600	E71
chr4	144096600	144101800	E74
chr4	144101800	144102000	E45
chr4	144102000	144102800	E74
chr4	144102800	144103000	E45
chr4	144103000	144103200	E38
chr4	144103200	144103400	E25
chr4	144103400	144104000	E23
chr4	144104000	144104400	E27
chr4	144104400	144104600	E24
chr4	144104600	144104800	E21
chr4	144104800	144105000	E28
chr4	144105000	144105200	E85
chr4	144105200	144105800	E19
chr4	144105800	144106000	E20
chr4	144106000	144107400	E19
chr4	144107400	144107600	E20
chr4	144107600	144108600	E19
chr4	144108600	144109000	E21
chr4	144109000	144109600	E19
chr4	144109600	144109800	E20
chr4	144109800	144110200	E85
chr4	144110200	144110400	E19
chr4	144110400	144110600	E85
chr4	144110600	144110800	E20
chr4	144110800	144111000	E19
chr4	144111000	144111400	E85
chr4	144111400	144111600	E51
chr4	144111600	144111800	E22
chr4	144111800	144112000	E68
chr4	144112000	144112200	E38
chr4	144112200	144112600	E25
chr4	144112600	144113000	E82
chr4	144113000	144113200	E13
chr4	144113200	144113600	E82
chr4	144113600	144114000	E7
chr4	144114000	144114400	E82
chr4	144114400	144114600	E13
chr4	144114600	144114800	E16
chr4	144114800	144115000	E82
chr4	144115000	144115200	E48
chr4	144115200	144115600	E74
chr4	144115600	144115800	E45
chr4	144115800	144116000	E82
chr4	144116000	144116200	E25
chr4	144116200	144116400	E82
chr4	144116400	144116600	E25
chr4	144116600	144116800	E82
chr4	144116800	144117000	E13
chr4	144117000	144117400	E82
chr4	144117400	144117600	E48
chr4	144117600	144118800	E74
chr4	144118800	144119200	E72
chr4	144119200	144120400	E74
chr4	144120400	144120600	E72
chr4	144120600	144122400	E74
chr4	144122400	144122600	E45
chr4	144122600	144123000	E82
chr4	144123000	144123200	E23
chr4	144123200	144123400	E82
chr4	144123400	144123600	E77
chr4	144123600	144124000	E25
chr4	144124000	144124200	E16
chr4	144124200	144124400	E84
chr4	144124400	144125400	E74
chr4	144125400	144125600	E72
chr4	144125600	144127000	E74
chr4	144127000	144127200	E82
chr4	144127200	144127400	E74
chr4	144127400	144127600	E48
chr4	144127600	144128600	E74
chr4	144128600	144128800	E72
chr4	144128800	144129000	E74
chr4	144129000	144129200	E25
chr4	144129200	144130000	E82
chr4	144130000	144130200	E23
chr4	144130200	144130400	E82
chr4	144130400	144130600	E46
chr4	144130600	144131200	E82
chr4	144131200	144131400	E13
chr4	144131400	144131600	E74
chr4	144131600	144131800	E72
chr4	144131800	144132800	E74
chr4	144132800	144133000	E13
chr4	144133000	144133400	E82
chr4	144133400	144135200	E74
chr4	144135200	144135400	E25
chr4	144135400	144136600	E82
chr4	144136600	144136800	E48
chr4	144136800	144137000	E74
chr4	144137000	144137200	E82
chr4	144137200	144137400	E13
chr4	144137400	144137800	E82
chr4	144137800	144138000	E7
chr4	144138000	144138200	E44
chr4	144138200	144139400	E74
chr4	144139400	144140000	E82
chr4	144140000	144140400	E13
chr4	144140400	144142200	E82
chr4	144142200	144142400	E25
chr4	144142400	144142800	E82
chr4	144142800	144143000	E25
chr4	144143000	144143600	E82
chr4	144143600	144144600	E74
chr4	144144600	144144800	E48
chr4	144144800	144145000	E82
chr4	144145000	144145200	E25
chr4	144145200	144147000	E74
chr4	144147000	144147200	E48
chr4	144147200	144147400	E78
chr4	144147400	144148800	E74
chr4	144148800	144149000	E48
chr4	144149000	144150000	E74
chr4	144150000	144150200	E46
chr4	144150200	144151200	E74
chr4	144151200	144151600	E82
chr4	144151600	144151800	E16
chr4	144151800	144152000	E84
chr4	144152000	144152200	E54
chr4	144152200	144152400	E16
chr4	144152400	144153600	E82
chr4	144153600	144157000	E74
chr4	144157000	144157200	E81
chr4	144157200	144161800	E74
chr4	144161800	144162000	E45
chr4	144162000	144162200	E48
chr4	144162200	144163000	E74
chr4	144163000	144163200	E72
chr4	144163200	144164400	E74
chr4	144164400	144164600	E71
chr4	144164600	144166600	E74
chr4	144166600	144166800	E72
chr4	144166800	144167400	E74
chr4	144167400	144167600	E13
chr4	144167600	144170600	E74
chr4	144170600	144170800	E45
chr4	144170800	144173600	E74
chr4	144173600	144173800	E72
chr4	144173800	144180000	E74
chr4	144180000	144180200	E80
chr4	144180200	144181800	E74
chr4	144181800	144182000	E72
chr4	144182000	144183600	E74
chr4	144183600	144183800	E72
chr4	144183800	144189600	E74
chr4	144189600	144189800	E81
chr4	144189800	144192000	E74
chr4	144192000	144192200	E46
chr4	144192200	144194600	E74
chr4	144194600	144194800	E48
chr4	144194800	144195000	E74
chr4	144195000	144195200	E72
chr4	144195200	144197800	E74
chr4	144197800	144198000	E72
chr4	144198000	144198200	E46
chr4	144198200	144201400	E74
chr4	144201400	144201600	E72
chr4	144201600	144202200	E74
chr4	144202200	144202600	E84
chr4	144202600	144202800	E57
chr4	144202800	144203200	E16
chr4	144203200	144203400	E57
chr4	144203400	144203600	E39
chr4	144203600	144203800	E84
chr4	144203800	144206400	E74
chr4	144206400	144206600	E72
chr4	144206600	144207600	E74
chr4	144207600	144208400	E84
chr4	144208400	144208600	E16
chr4	144208600	144209200	E84
chr4	144209200	144209400	E74
chr4	144209400	144209600	E55
chr4	144209600	144210400	E74
chr4	144210400	144210600	E55
chr4	144210600	144210800	E46
chr4	144210800	144211200	E74
chr4	144211200	144211400	E44
chr4	144211400	144214800	E74
chr4	144214800	144215000	E72
chr4	144215000	144216000	E74
chr4	144216000	144216200	E80
chr4	144216200	144216400	E74
chr4	144216400	144216600	E79
chr4	144216600	144217400	E74
chr4	144217400	144217600	E48
chr4	144217600	144219400	E84
chr4	144219400	144220600	E74
chr4	144220600	144220800	E48
chr4	144220800	144222400	E74
chr4	144222400	144222600	E72
chr4	144222600	144225000	E74
chr4	144225000	144225200	E76
chr4	144225200	144227400	E74
chr4	144227400	144227600	E72
chr4	144227600	144228400	E74
chr4	144228400	144228600	E45
chr4	144228600	144228800	E74
chr4	144228800	144229000	E77
chr4	144229000	144229200	E71
chr4	144229200	144230000	E74
chr4	144230000	144230200	E48
chr4	144230200	144232400	E74
chr4	144232400	144232600	E49
chr4	144232600	144232800	E74
chr4	144232800	144233000	E48
chr4	144233000	144235800	E74
chr4	144235800	144236000	E46
chr4	144236000	144236800	E74
chr4	144236800	144237000	E72
chr4	144237000	144237200	E74
chr4	144237200	144237400	E72
chr4	144237400	144243000	E74
chr4	144243000	144243200	E72
chr4	144243200	144245600	E74
chr4	144245600	144245800	E71
chr4	144245800	144252000	E74
chr4	144252000	144252200	E13
chr4	144252200	144252400	E82
chr4	144252400	144254000	E74
chr4	144254000	144254200	E48
chr4	144254200	144254600	E13
chr4	144254600	144256000	E82
chr4	144256000	144256200	E25
chr4	144256200	144256400	E38
chr4	144256400	144256600	E36
chr4	144256600	144256800	E43
chr4	144256800	144257000	E28
chr4	144257000	144257400	E85
chr4	144257400	144257600	E20
chr4	144257600	144257800	E19
chr4	144257800	144258200	E20
chr4	144258200	144259200	E28
chr4	144259200	144259400	E26
chr4	144259400	144259600	E24
chr4	144259600	144259800	E27
chr4	144259800	144260000	E23
chr4	144260000	144260200	E24
chr4	144260200	144260400	E31
chr4	144260400	144261000	E23
chr4	144261000	144261400	E25
chr4	144261400	144261600	E23
chr4	144261600	144261800	E82
chr4	144261800	144262000	E45
chr4	144262000	144262200	E77
chr4	144262200	144262400	E25
chr4	144262400	144262600	E32
chr4	144262600	144262800	E82
chr4	144262800	144263000	E7
chr4	144263000	144263200	E13
chr4	144263200	144263400	E82
chr4	144263400	144263600	E13
chr4	144263600	144263800	E82
chr4	144263800	144264000	E7
chr4	144264000	144265200	E82
chr4	144265200	144265400	E84
chr4	144265400	144265600	E83
chr4	144265600	144266000	E25
chr4	144266000	144266800	E23
chr4	144266800	144267000	E25
chr4	144267000	144267200	E23
chr4	144267200	144267400	E25
chr4	144267400	144268000	E83
chr4	144268000	144268200	E23
chr4	144268200	144268400	E31
chr4	144268400	144268600	E56
chr4	144268600	144268800	E16
chr4	144268800	144269200	E84
chr4	144269200	144272600	E74
chr4	144272600	144273000	E55
chr4	144273000	144273200	E56
chr4	144273200	144273400	E16
chr4	144273400	144274800	E22
chr4	144274800	144275000	E16
chr4	144275000	144275200	E23
chr4	144275200	144275600	E15
chr4	144275600	144275800	E18
chr4	144275800	144276000	E85
chr4	144276000	144276200	E21
chr4	144276200	144276600	E51
chr4	144276600	144276800	E69
chr4	144276800	144277400	E68
chr4	144277400	144277600	E18
chr4	144277600	144277800	E69
chr4	144277800	144278200	E17
chr4	144278200	144279000	E64
chr4	144279000	144279600	E17
chr4	144279600	144279800	E64
chr4	144279800	144280200	E85
chr4	144280200	144280400	E67
chr4	144280400	144281000	E85
chr4	144281000	144281200	E64
chr4	144281200	144281400	E67
chr4	144281400	144281600	E17
chr4	144281600	144282000	E18
chr4	144282000	144282600	E15
chr4	144282600	144283000	E68
chr4	144283000	144283200	E15
chr4	144283200	144283600	E16
chr4	144283600	144283800	E15
chr4	144283800	144284000	E16
chr4	144284000	144284200	E84
chr4	144284200	144284400	E16
chr4	144284400	144284600	E83
chr4	144284600	144285000	E82
chr4	144285000	144285200	E83
chr4	144285200	144285400	E16
chr4	144285400	144286000	E84
chr4	144286000	144286200	E82
chr4	144286200	144286400	E48
chr4	144286400	144286600	E55
chr4	144286600	144287000	E84
chr4	144287000	144287200	E25
chr4	144287200	144289000	E82
chr4	144289000	144289200	E25
chr4	144289200	144289400	E77
chr4	144289400	144290000	E74
chr4	144290000	144290400	E82
chr4	144290400	144290600	E38
chr4	144290600	144291000	E84
chr4	144291000	144291200	E57
chr4	144291200	144291800	E16
chr4	144291800	144292200	E83
chr4	144292200	144292400	E82
chr4	144292400	144292600	E8
chr4	144292600	144292800	E70
chr4	144292800	144293000	E17
chr4	144293000	144293200	E60
chr4	144293200	144293400	E67
chr4	144293400	144293800	E64
chr4	144293800	144294000	E60
chr4	144294000	144294200	E69
chr4	144294200	144294400	E18
chr4	144294400	144294800	E16
chr4	144294800	144295200	E84
chr4	144295200	144295600	E16
chr4	144295600	144295800	E84
chr4	144295800	144296000	E16
chr4	144296000	144296200	E56
chr4	144296200	144296400	E8
chr4	144296400	144296600	E62
chr4	144296600	144297000	E63
chr4	144297000	144297200	E64
chr4	144297200	144298400	E67
chr4	144298400	144299000	E85
chr4	144299000	144299200	E67
chr4	144299200	144299400	E85
chr4	144299400	144299800	E67
chr4	144299800	144300000	E63
chr4	144300000	144300200	E67
chr4	144300200	144300400	E63
chr4	144300400	144300600	E61
chr4	144300600	144300800	E59
chr4	144300800	144301000	E62
chr4	144301000	144301200	E68
chr4	144301200	144301400	E23
chr4	144301400	144301600	E16
chr4	144301600	144301800	E56
chr4	144301800	144302000	E52
chr4	144302000	144302200	E40
chr4	144302200	144302400	E42
chr4	144302400	144302600	E59
chr4	144302600	144303000	E43
chr4	144303000	144303200	E40
chr4	144303200	144303400	E31
chr4	144303400	144303600	E23
chr4	144303600	144304000	E27
chr4	144304000	144304200	E32
chr4	144304200	144304400	E27
chr4	144304400	144304600	E23
chr4	144304600	144304800	E25
chr4	144304800	144305000	E31
chr4	144305000	144305200	E84
chr4	144305200	144305800	E55
chr4	144305800	144306000	E35
chr4	144306000	144306200	E55
chr4	144306200	144306800	E56
chr4	144306800	144307000	E82
chr4	144307000	144309000	E74
chr4	144309000	144309200	E79
chr4	144309200	144309400	E36
chr4	144309400	144309600	E38
chr4	144309600	144309800	E37
chr4	144309800	144310000	E45
chr4	144310000	144311000	E74
chr4	144311000	144311200	E13
chr4	144311200	144311600	E82
chr4	144311600	144311800	E84
chr4	144311800	144312000	E25
chr4	144312000	144312200	E82
chr4	144312200	144312400	E38
chr4	144312400	144312600	E84
chr4	144312600	144313000	E74
chr4	144313000	144313200	E76
chr4	144313200	144314000	E82
chr4	144314000	144314600	E83
chr4	144314600	144315600	E82
chr4	144315600	144315800	E13
chr4	144315800	144316800	E74
chr4	144316800	144317000	E48
chr4	144317000	144317400	E74
chr4	144317400	144317600	E44
chr4	144317600	144317800	E82
chr4	144317800	144318000	E6
chr4	144318000	144318200	E76
chr4	144318200	144318400	E48
chr4	144318400	144319800	E74
chr4	144319800	144320000	E82
chr4	144320000	144320200	E57
chr4	144320200	144320400	E62
chr4	144320400	144320600	E18
chr4	144320600	144320800	E22
chr4	144320800	144321000	E11
chr4	144321000	144321200	E40
chr4	144321200	144321400	E68
chr4	144321400	144321800	E15
chr4	144321800	144322200	E56
chr4	144322200	144322600	E16
chr4	144322600	144323000	E82
chr4	144323000	144323200	E7
chr4	144323200	144323400	E8
chr4	144323400	144323600	E68
chr4	144323600	144323800	E14
chr4	144323800	144324000	E63
chr4	144324000	144324200	E64
chr4	144324200	144325600	E67
chr4	144325600	144326000	E64
chr4	144326000	144326200	E67
chr4	144326200	144326400	E85
chr4	144326400	144326800	E67
chr4	144326800	144327000	E63
chr4	144327000	144327200	E65
chr4	144327200	144327400	E10
chr4	144327400	144327800	E3
chr4	144327800	144328000	E65
chr4	144328000	144328200	E10
chr4	144328200	144328400	E62
chr4	144328400	144328800	E9
chr4	144328800	144329000	E8
chr4	144329000	144329400	E16
chr4	144329400	144330000	E82
chr4	144330000	144330200	E84
chr4	144330200	144330600	E16
chr4	144330600	144330800	E84
chr4	144330800	144331000	E56
chr4	144331000	144332000	E82
chr4	144332000	144332200	E7
chr4	144332200	144332400	E82
chr4	144332400	144332600	E6
chr4	144332600	144332800	E12
chr4	144332800	144333000	E8
chr4	144333000	144333200	E50
chr4	144333200	144333400	E8
chr4	144333400	144333600	E39
chr4	144333600	144334400	E13
chr4	144334400	144334600	E15
chr4	144334600	144334800	E25
chr4	144334800	144335000	E82
chr4	144335000	144335200	E7
chr4	144335200	144335400	E39
chr4	144335400	144335600	E57
chr4	144335600	144335800	E82
chr4	144335800	144336600	E13
chr4	144336600	144336800	E23
chr4	144336800	144337000	E8
chr4	144337000	144337200	E13
chr4	144337200	144337400	E5
chr4	144337400	144337800	E50
chr4	144337800	144338000	E66
chr4	144338000	144338200	E65
chr4	144338200	144338400	E63
chr4	144338400	144338600	E65
chr4	144338600	144338800	E64
chr4	144338800	144339000	E67
chr4	144339000	144339600	E85
chr4	144339600	144339800	E67
chr4	144339800	144340000	E64
chr4	144340000	144340200	E63
chr4	144340200	144340400	E65
chr4	144340400	144341000	E69
chr4	144341000	144341200	E64
chr4	144341200	144342200	E67
chr4	144342200	144342400	E69
chr4	144342400	144342600	E65
chr4	144342600	144343000	E69
chr4	144343000	144343200	E66
chr4	144343200	144343400	E10
chr4	144343400	144343800	E15
chr4	144343800	144344000	E40
chr4	144344000	144344200	E57
chr4	144344200	144344400	E15
chr4	144344400	144344600	E62
chr4	144344600	144344800	E41
chr4	144344800	144345000	E40
chr4	144345000	144345400	E41
chr4	144345400	144345600	E43
chr4	144345600	144345800	E57
chr4	144345800	144346000	E56
chr4	144346000	144346800	E82
chr4	144346800	144347400	E7
chr4	144347400	144347600	E13
chr4	144347600	144350200	E82
chr4	144350200	144350400	E7
chr4	144350400	144350600	E82
chr4	144350600	144350800	E13
chr4	144350800	144351000	E82
chr4	144351000	144351200	E13
chr4	144351200	144351400	E82
chr4	144351400	144351600	E23
chr4	144351600	144356000	E74
chr4	144356000	144356200	E25
chr4	144356200	144357400	E82
chr4	144357400	144360200	E74
chr4	144360200	144360400	E77
chr4	144360400	144360600	E44
chr4	144360600	144361000	E82
chr4	144361000	144361200	E13
chr4	144361200	144362000	E82
chr4	144362000	144362200	E25
chr4	144362200	144363000	E82
chr4	144363000	144363200	E5
chr4	144363200	144363600	E44
chr4	144363600	144363800	E7
chr4	144363800	144364000	E13
chr4	144364000	144364200	E7
chr4	144364200	144364600	E82
chr4	144364600	144364800	E7
chr4	144364800	144365200	E6
chr4	144365200	144365600	E83
chr4	144365600	144366200	E82
chr4	144366200	144366400	E13
chr4	144366400	144366600	E7
chr4	144366600	144367000	E82
chr4	144367000	144367200	E13
chr4	144367200	144367400	E82
chr4	144367400	144367600	E5
chr4	144367600	144368000	E7
chr4	144368000	144368600	E82
chr4	144368600	144368800	E13
chr4	144368800	144371400	E74
chr4	144371400	144371600	E46
chr4	144371600	144371800	E45
chr4	144371800	144372200	E74
chr4	144372200	144372400	E25
chr4	144372400	144375000	E74
chr4	144375000	144375200	E13
chr4	144375200	144375600	E82
chr4	144375600	144376000	E74
chr4	144376000	144376200	E72
chr4	144376200	144376800	E74
chr4	144376800	144377400	E44
chr4	144377400	144377600	E46
chr4	144377600	144379000	E74
chr4	144379000	144379200	E13
chr4	144379200	144379400	E6
chr4	144379400	144379800	E82
chr4	144379800	144380000	E7
chr4	144380000	144380200	E13
chr4	144380200	144381200	E82
chr4	144381200	144381400	E25
chr4	144381400	144381600	E13
chr4	144381600	144382000	E82
chr4	144382000	144382200	E13
chr4	144382200	144382600	E82
chr4	144382600	144382800	E45
chr4	144382800	144383200	E44
chr4	144383200	144383600	E74
chr4	144383600	144384000	E48
chr4	144384000	144384200	E72
chr4	144384200	144384600	E74
chr4	144384600	144384800	E45
chr4	144384800	144386400	E74
chr4	144386400	144388200	E82
chr4	144388200	144388400	E6
chr4	144388400	144389200	E82
chr4	144389200	144389800	E74
chr4	144389800	144390000	E77
chr4	144390000	144390200	E13
chr4	144390200	144390600	E82
chr4	144390600	144390800	E13
chr4	144390800	144391000	E25
chr4	144391000	144391200	E82
chr4	144391200	144391400	E45
chr4	144391400	144392000	E74
chr4	144392000	144392200	E48
chr4	144392200	144393000	E82
chr4	144393000	144393200	E13
chr4	144393200	144393400	E7
chr4	144393400	144393600	E13
chr4	144393600	144393800	E82
chr4	144393800	144394000	E38
chr4	144394000	144394200	E55
chr4	144394200	144394400	E84
chr4	144394400	144394600	E40
chr4	144394600	144395600	E62
chr4	144395600	144395800	E8
chr4	144395800	144396000	E12
chr4	144396000	144396200	E83
chr4	144396200	144396400	E82
chr4	144396400	144396600	E16
chr4	144396600	144396800	E44
chr4	144396800	144397000	E74
chr4	144397000	144397400	E48
chr4	144397400	144397600	E7
chr4	144397600	144397800	E82
chr4	144397800	144398000	E16
chr4	144398000	144398200	E82
chr4	144398200	144398400	E76
chr4	144398400	144398600	E13
chr4	144398600	144398800	E82
chr4	144398800	144399000	E76
chr4	144399000	144399200	E38
chr4	144399200	144399400	E48
chr4	144399400	144401000	E74
chr4	144401000	144401400	E82
chr4	144401400	144401600	E25
chr4	144401600	144402000	E82
chr4	144402000	144402200	E13
chr4	144402200	144402600	E6
chr4	144402600	144402800	E5
chr4	144402800	144403000	E7
chr4	144403000	144403200	E82
chr4	144403200	144403400	E13
chr4	144403400	144403600	E12
chr4	144403600	144404000	E11
chr4	144404000	144404200	E22
chr4	144404200	144404600	E82
chr4	144404600	144405400	E74
chr4	144405400	144405600	E75
chr4	144405600	144408000	E74
chr4	144408000	144408200	E48
chr4	144408200	144409800	E74
chr4	144409800	144410200	E13
chr4	144410200	144410400	E82
chr4	144410400	144410600	E45
chr4	144410600	144412200	E74
chr4	144412200	144412400	E13
chr4	144412400	144412600	E82
chr4	144412600	144412800	E7
chr4	144412800	144413000	E16
chr4	144413000	144413200	E74
chr4	144413200	144413400	E80
chr4	144413400	144413800	E74
chr4	144413800	144414000	E46
chr4	144414000	144414200	E72
chr4	144414200	144415400	E74
chr4	144415400	144415600	E48
chr4	144415600	144416200	E74
chr4	144416200	144416400	E72
chr4	144416400	144418000	E74
chr4	144418000	144418200	E75
chr4	144418200	144418400	E46
chr4	144418400	144418600	E72
chr4	144418600	144419200	E74
chr4	144419200	144419400	E72
chr4	144419400	144419800	E74
chr4	144419800	144420000	E76
chr4	144420000	144422400	E74
chr4	144422400	144422600	E46
chr4	144422600	144422800	E48
chr4	144422800	144423400	E74
chr4	144423400	144423600	E48
chr4	144423600	144423800	E74
chr4	144423800	144424000	E13
chr4	144424000	144424400	E74
chr4	144424400	144424600	E46
chr4	144424600	144424800	E74
chr4	144424800	144425000	E79
chr4	144425000	144425200	E74
chr4	144425200	144425400	E72
chr4	144425400	144427000	E74
chr4	144427000	144427200	E72
chr4	144427200	144427400	E46
chr4	144427400	144427600	E72
chr4	144427600	144429600	E74
chr4	144429600	144429800	E25
chr4	144429800	144430800	E74
chr4	144430800	144431000	E46
chr4	144431000	144433200	E74
chr4	144433200	144433400	E48
chr4	144433400	144433600	E37
chr4	144433600	144433800	E84
chr4	144433800	144434000	E27
chr4	144434000	144434200	E21
chr4	144434200	144434600	E19
chr4	144434600	144435000	E85
chr4	144435000	144435200	E20
chr4	144435200	144436000	E19
chr4	144436000	144436200	E85
chr4	144436200	144436400	E20
chr4	144436400	144436600	E21
chr4	144436600	144436800	E26
chr4	144436800	144437400	E29
chr4	144437400	144437600	E26
chr4	144437600	144437800	E24
chr4	144437800	144438000	E30
chr4	144438000	144438400	E23
chr4	144438400	144438600	E84
chr4	144438600	144438800	E25
chr4	144438800	144439000	E76
chr4	144439000	144440200	E82
chr4	144440200	144440400	E7
chr4	144440400	144440800	E82
chr4	144440800	144441000	E25
chr4	144441000	144441600	E82
chr4	144441600	144441800	E84
chr4	144441800	144442200	E55
chr4	144442200	144442400	E37
chr4	144442400	144442600	E54
chr4	144442600	144443000	E55
chr4	144443000	144443200	E77
chr4	144443200	144443800	E82
chr4	144443800	144444200	E25
chr4	144444200	144446200	E82
chr4	144446200	144446400	E13
chr4	144446400	144447000	E82
chr4	144447000	144447200	E31
chr4	144447200	144447400	E82
chr4	144447400	144448600	E74
chr4	144448600	144448800	E72
chr4	144448800	144449200	E74
chr4	144449200	144449400	E77
chr4	144449400	144449600	E82
chr4	144449600	144449800	E25
chr4	144449800	144450000	E82
chr4	144450000	144450200	E13
chr4	144450200	144450600	E82
chr4	144450600	144450800	E25
chr4	144450800	144454200	E74
chr4	144454200	144454400	E25
chr4	144454400	144458200	E74
chr4	144458200	144458400	E46
chr4	144458400	144459200	E74
chr4	144459200	144459400	E72
chr4	144459400	144459600	E48
chr4	144459600	144459800	E13
chr4	144459800	144460200	E37
chr4	144460200	144460600	E34
chr4	144460600	144460800	E44
chr4	144460800	144461000	E42
chr4	144461000	144461200	E52
chr4	144461200	144461400	E13
chr4	144461400	144461600	E82
chr4	144461600	144461800	E25
chr4	144461800	144463000	E74
chr4	144463000	144463200	E48
chr4	144463200	144463400	E36
chr4	144463400	144463800	E55
chr4	144463800	144464000	E35
chr4	144464000	144464200	E36
chr4	144464200	144466600	E74
chr4	144466600	144466800	E72
chr4	144466800	144468400	E74
chr4	144468400	144469200	E82
chr4	144469200	144469400	E48
chr4	144469400	144469600	E82
chr4	144469600	144469800	E48
chr4	144469800	144470000	E44
chr4	144470000	144472000	E74
chr4	144472000	144472200	E79
chr4	144472200	144472400	E13
chr4	144472400	144472600	E6
chr4	144472600	144473600	E82
chr4	144473600	144473800	E16
chr4	144473800	144474000	E40
chr4	144474000	144474200	E68
chr4	144474200	144474400	E40
chr4	144474400	144474800	E68
chr4	144474800	144475000	E23
chr4	144475000	144475200	E36
chr4	144475200	144475400	E56
chr4	144475400	144475600	E15
chr4	144475600	144475800	E70
chr4	144475800	144476000	E43
chr4	144476000	144476200	E61
chr4	144476200	144476400	E63
chr4	144476400	144476600	E60
chr4	144476600	144476800	E40
chr4	144476800	144477000	E37
chr4	144477000	144477200	E77
chr4	144477200	144478800	E74
chr4	144478800	144479000	E72
chr4	144479000	144479800	E74
chr4	144479800	144480000	E77
chr4	144480000	144480200	E39
chr4	144480200	144480400	E29
chr4	144480400	144480600	E85
chr4	144480600	144481000	E28
chr4	144481000	144481200	E30
chr4	144481200	144481400	E32
chr4	144481400	144481600	E25
chr4	144481600	144481800	E48
chr4	144481800	144482000	E38
chr4	144482000	144482200	E82
chr4	144482200	144482400	E44
chr4	144482400	144484000	E74
chr4	144484000	144484200	E45
chr4	144484200	144484400	E48
chr4	144484400	144484600	E55
chr4	144484600	144484800	E48
chr4	144484800	144485800	E74
chr4	144485800	144486000	E46
chr4	144486000	144486200	E45
chr4	144486200	144486400	E44
chr4	144486400	144486600	E36
chr4	144486600	144486800	E35
chr4	144486800	144487200	E34
chr4	144487200	144487400	E72
chr4	144487400	144488200	E74
chr4	144488200	144488400	E71
chr4	144488400	144489800	E74
chr4	144489800	144490000	E46
chr4	144490000	144491800	E74
chr4	144491800	144492000	E48
chr4	144492000	144494000	E74
chr4	144494000	144494200	E45
chr4	144494200	144496000	E74
chr4	144496000	144496200	E80
chr4	144496200	144501000	E74
chr4	144501000	144501200	E46
chr4	144501200	144501400	E72
chr4	144501400	144502200	E74
chr4	144502200	144502400	E46
chr4	144502400	144506000	E74
chr4	144506000	144506200	E25
chr4	144506200	144506600	E74
chr4	144506600	144506800	E48
chr4	144506800	144508200	E74
chr4	144508200	144508400	E72
chr4	144508400	144509400	E74
chr4	144509400	144509600	E77
chr4	144509600	144509800	E48
chr4	144509800	144510000	E74
chr4	144510000	144510200	E49
chr4	144510200	144510400	E44
chr4	144510400	144512200	E74
chr4	144512200	144512400	E48
chr4	144512400	144513200	E74
chr4	144513200	144513400	E46
chr4	144513400	144513800	E74
chr4	144513800	144514000	E71
chr4	144514000	144515200	E74
chr4	144515200	144515400	E71
chr4	144515400	144518400	E74
chr4	144518400	144518600	E72
chr4	144518600	144519200	E74
chr4	144519200	144519400	E71
chr4	144519400	144522800	E74
chr4	144522800	144523000	E48
chr4	144523000	144524200	E74
chr4	144524200	144524400	E45
chr4	144524400	144524600	E74
chr4	144524600	144524800	E81
chr4	144524800	144526200	E74
chr4	144526200	144526400	E13
chr4	144526400	144530600	E74
chr4	144530600	144530800	E13
chr4	144530800	144533400	E74
chr4	144533400	144533600	E45
chr4	144533600	144535400	E74
chr4	144535400	144535600	E45
chr4	144535600	144537800	E74
chr4	144537800	144538000	E38
chr4	144538000	144538200	E35
chr4	144538200	144538400	E48
chr4	144538400	144538600	E82
chr4	144538600	144538800	E13
chr4	144538800	144539000	E48
chr4	144539000	144539400	E55
chr4	144539400	144539600	E54
chr4	144539600	144539800	E55
chr4	144539800	144540000	E39
chr4	144540000	144540200	E38
chr4	144540200	144546800	E74
chr4	144546800	144547000	E72
chr4	144547000	144550800	E74
chr4	144550800	144551000	E48
chr4	144551000	144555600	E74
chr4	144555600	144555800	E48
chr4	144555800	144556200	E72
chr4	144556200	144557800	E74
chr4	144557800	144558000	E48
chr4	144558000	144559400	E74
chr4	144559400	144559600	E48
chr4	144559600	144560200	E74
chr4	144560200	144560400	E48
chr4	144560400	144561000	E74
chr4	144561000	144561200	E75
chr4	144561200	144561400	E46
chr4	144561400	144563400	E74
chr4	144563400	144563600	E45
chr4	144563600	144563800	E74
chr4	144563800	144564000	E48
chr4	144564000	144564400	E74
chr4	144564400	144564600	E55
chr4	144564600	144564800	E76
chr4	144564800	144565800	E74
chr4	144565800	144566000	E75
chr4	144566000	144567800	E74
chr4	144567800	144568000	E71
chr4	144568000	144572600	E73
chr4	144572600	144572800	E47
chr4	144572800	144576400	E73
chr4	144576400	144576600	E45
chr4	144576600	144577000	E74
chr4	144577000	144577200	E75
chr4	144577200	144577400	E74
chr4	144577400	144577600	E72
chr4	144577600	144578000	E74
chr4	144578000	144578200	E72
chr4	144578200	144578400	E74
chr4	144578400	144578600	E79
chr4	144578600	144580600	E74
chr4	144580600	144580800	E48
chr4	144580800	144584600	E74
chr4	144584600	144584800	E46
chr4	144584800	144586400	E74
chr4	144586400	144586600	E76
chr4	144586600	144587200	E74
chr4	144587200	144587400	E48
chr4	144587400	144587600	E71
chr4	144587600	144588200	E74
chr4	144588200	144588400	E37
chr4	144588400	144588600	E55
chr4	144588600	144588800	E37
chr4	144588800	144589000	E35
chr4	144589000	144589200	E37
chr4	144589200	144589400	E57
chr4	144589400	144589800	E35
chr4	144589800	144590000	E42
chr4	144590000	144590200	E43
chr4	144590200	144590400	E57
chr4	144590400	144590800	E42
chr4	144590800	144591000	E35
chr4	144591000	144591400	E38
chr4	144591400	144592400	E74
chr4	144592400	144592600	E84
chr4	144592600	144592800	E54
chr4	144592800	144593000	E53
chr4	144593000	144593200	E54
chr4	144593200	144595600	E74
chr4	144595600	144595800	E72
chr4	144595800	144600200	E74
chr4	144600200	144600400	E49
chr4	144600400	144601000	E74
chr4	144601000	144601200	E72
chr4	144601200	144601800	E74
chr4	144601800	144602000	E25
chr4	144602000	144602200	E74
chr4	144602200	144602400	E48
chr4	144602400	144603400	E74
chr4	144603400	144603600	E46
chr4	144603600	144604800	E74
chr4	144604800	144605000	E72
chr4	144605000	144605800	E74
chr4	144605800	144606000	E48
chr4	144606000	144611000	E74
chr4	144611000	144611200	E72
chr4	144611200	144611400	E74
chr4	144611400	144611600	E72
chr4	144611600	144614800	E74
chr4	144614800	144615000	E72
chr4	144615000	144616200	E74
chr4	144616200	144616400	E25
chr4	144616400	144617000	E74
chr4	144617000	144617200	E72
chr4	144617200	144617400	E74
chr4	144617400	144617600	E48
chr4	144617600	144619800	E74
chr4	144619800	144620000	E72
chr4	144620000	144621000	E74
chr4	144621000	144621200	E54
chr4	144621200	144621400	E55
chr4	144621400	144621600	E36
chr4	144621600	144621800	E37
chr4	144621800	144622000	E36
chr4	144622000	144622200	E54
chr4	144622200	144622400	E37
chr4	144622400	144622600	E31
chr4	144622600	144624000	E74
chr4	144624000	144624200	E81
chr4	144624200	144624400	E72
chr4	144624400	144626200	E74
chr4	144626200	144626400	E45
chr4	144626400	144629000	E74
chr4	144629000	144629200	E72
chr4	144629200	144630200	E74
chr4	144630200	144630400	E72
chr4	144630400	144632200	E74
chr4	144632200	144632400	E45
chr4	144632400	144633200	E74
chr4	144633200	144633400	E45
chr4	144633400	144633600	E46
chr4	144633600	144636200	E74
chr4	144636200	144636400	E72
chr4	144636400	144636800	E74
chr4	144636800	144637000	E72
chr4	144637000	144642800	E73
chr4	144642800	144643000	E72
chr4	144643000	144643800	E74
chr4	144643800	144644000	E72
chr4	144644000	144652200	E74
chr4	144652200	144652400	E45
chr4	144652400	144657000	E74
chr4	144657000	144657200	E72
chr4	144657200	144657400	E74
chr4	144657400	144657600	E46
chr4	144657600	144657800	E74
chr4	144657800	144658000	E72
chr4	144658000	144662000	E74
chr4	144662000	144662200	E72
chr4	144662200	144665000	E74
chr4	144665000	144665200	E72
chr4	144665200	144665400	E34
chr4	144665400	144667000	E74
chr4	144667000	144667200	E37
chr4	144667200	144667600	E55
chr4	144667600	144668200	E54
chr4	144668200	144669600	E74
chr4	144669600	144669800	E13
chr4	144669800	144671200	E74
chr4	144671200	144671400	E49
chr4	144671400	144672600	E74
chr4	144672600	144672800	E72
chr4	144672800	144674200	E74
chr4	144674200	144674400	E72
chr4	144674400	144675600	E74
chr4	144675600	144676000	E48
chr4	144676000	144678200	E74
chr4	144678200	144678400	E45
chr4	144678400	144678600	E72
chr4	144678600	144679000	E74
chr4	144679000	144679200	E72
chr4	144679200	144681800	E74
chr4	144681800	144682000	E71
chr4	144682000	144682200	E45
chr4	144682200	144683400	E74
chr4	144683400	144683600	E46
chr4	144683600	144686400	E74
chr4	144686400	144686600	E46
chr4	144686600	144687000	E74
chr4	144687000	144687200	E75
chr4	144687200	144690600	E74
chr4	144690600	144690800	E45
chr4	144690800	144691000	E74
chr4	144691000	144691800	E82
chr4	144691800	144692000	E13
chr4	144692000	144694800	E74
chr4	144694800	144695000	E37
chr4	144695000	144695200	E55
chr4	144695200	144695400	E38
chr4	144695400	144701000	E74
chr4	144701000	144701200	E71
chr4	144701200	144701600	E74
chr4	144701600	144702000	E72
chr4	144702000	144704400	E74
chr4	144704400	144704600	E72
chr4	144704600	144704800	E47
chr4	144704800	144711600	E73
chr4	144711600	144711800	E47
chr4	144711800	144712000	E72
chr4	144712000	144715400	E74
chr4	144715400	144715600	E48
chr4	144715600	144715800	E72
chr4	144715800	144717000	E74
chr4	144717000	144717200	E46
chr4	144717200	144717400	E72
chr4	144717400	144719400	E74
chr4	144719400	144719800	E48
chr4	144719800	144721600	E74
chr4	144721600	144721800	E72
chr4	144721800	144722600	E74
chr4	144722600	144722800	E48
chr4	144722800	144724200	E74
chr4	144724200	144724400	E79
chr4	144724400	144728800	E74
chr4	144728800	144729000	E72
chr4	144729000	144735000	E73
chr4	144735000	144735400	E74
chr4	144735400	144735600	E45
chr4	144735600	144735800	E74
chr4	144735800	144736000	E77
chr4	144736000	144739400	E74
chr4	144739400	144739600	E72
chr4	144739600	144741400	E74
chr4	144741400	144741600	E72
chr4	144741600	144743600	E74
chr4	144743600	144743800	E45
chr4	144743800	144749400	E74
chr4	144749400	144749600	E72
chr4	144749600	144751000	E74
chr4	144751000	144751200	E49
chr4	144751200	144757600	E74
chr4	144757600	144757800	E45
chr4	144757800	144759200	E74
chr4	144759200	144759400	E48
chr4	144759400	144760400	E74
chr4	144760400	144760600	E81
chr4	144760600	144760800	E45
chr4	144760800	144761200	E74
chr4	144761200	144761400	E72
chr4	144761400	144761600	E45
chr4	144761600	144762000	E82
chr4	144762000	144762200	E7
chr4	144762200	144762400	E50
chr4	144762400	144762600	E7
chr4	144762600	144762800	E6
chr4	144762800	144763200	E82
chr4	144763200	144763400	E49
chr4	144763400	144763600	E44
chr4	144763600	144763800	E7
chr4	144763800	144764000	E49
chr4	144764000	144764200	E72
chr4	144764200	144764400	E74
chr4	144764400	144764600	E46
chr4	144764600	144765200	E74
chr4	144765200	144765400	E72
chr4	144765400	144767400	E74
chr4	144767400	144767600	E46
chr4	144767600	144767800	E72
chr4	144767800	144768400	E74
chr4	144768400	144768600	E72
chr4	144768600	144770600	E74
chr4	144770600	144770800	E72
chr4	144770800	144775400	E74
chr4	144775400	144775600	E55
chr4	144775600	144775800	E54
chr4	144775800	144776000	E36
chr4	144776000	144776200	E55
chr4	144776200	144776400	E44
chr4	144776400	144776600	E48
chr4	144776600	144777000	E74
chr4	144777000	144777400	E72
chr4	144777400	144777600	E46
chr4	144777600	144780000	E74
chr4	144780000	144780200	E72
chr4	144780200	144786000	E74
chr4	144786000	144786200	E72
chr4	144786200	144788400	E74
chr4	144788400	144788600	E48
chr4	144788600	144788800	E71
chr4	144788800	144790200	E74
chr4	144790200	144790400	E72
chr4	144790400	144793000	E74
chr4	144793000	144793200	E72
chr4	144793200	144798200	E74
chr4	144798200	144798400	E76
chr4	144798400	144799200	E74
chr4	144799200	144799400	E79
chr4	144799400	144799800	E74
chr4	144799800	144800000	E72
chr4	144800000	144810600	E74
chr4	144810600	144810800	E82
chr4	144810800	144811000	E7
chr4	144811000	144811200	E13
chr4	144811200	144811400	E82
chr4	144811400	144811600	E36
chr4	144811600	144811800	E55
chr4	144811800	144812000	E48
chr4	144812000	144815000	E74
chr4	144815000	144815400	E72
chr4	144815400	144825000	E73
chr4	144825000	144825200	E75
chr4	144825200	144826400	E74
chr4	144826400	144826600	E48
chr4	144826600	144827000	E74
chr4	144827000	144827200	E76
chr4	144827200	144827600	E55
chr4	144827600	144828400	E74
chr4	144828400	144828600	E13
chr4	144828600	144828800	E82
chr4	144828800	144829000	E38
chr4	144829000	144829200	E25
chr4	144829200	144829400	E27
chr4	144829400	144829600	E31
chr4	144829600	144829800	E25
chr4	144829800	144830200	E24
chr4	144830200	144830400	E30
chr4	144830400	144832400	E24
chr4	144832400	144833000	E21
chr4	144833000	144833200	E85
chr4	144833200	144833400	E21
chr4	144833400	144833800	E28
chr4	144833800	144834000	E27
chr4	144834000	144834200	E23
chr4	144834200	144834400	E55
chr4	144834400	144835200	E74
chr4	144835200	144835400	E72
chr4	144835400	144839000	E74
chr4	144839000	144839200	E79
chr4	144839200	144841200	E74
chr4	144841200	144841400	E71
chr4	144841400	144841800	E55
chr4	144841800	144842200	E54
chr4	144842200	144842400	E32
chr4	144842400	144843000	E38
chr4	144843000	144843200	E48
chr4	144843200	144843400	E74
chr4	144843400	144843600	E71
chr4	144843600	144845200	E74
chr4	144845200	144845400	E25
chr4	144845400	144853800	E74
chr4	144853800	144854000	E48
chr4	144854000	144854800	E74
chr4	144854800	144855000	E76
chr4	144855000	144857600	E74
chr4	144857600	144857800	E48
chr4	144857800	144859200	E74
chr4	144859200	144859400	E72
chr4	144859400	144861400	E74
chr4	144861400	144861600	E46
chr4	144861600	144863200	E74
chr4	144863200	144863400	E46
chr4	144863400	144868400	E74
chr4	144868400	144868600	E55
chr4	144868600	144868800	E25
chr4	144868800	144871800	E74
chr4	144871800	144872000	E72
chr4	144872000	144872200	E77
chr4	144872200	144872400	E74
chr4	144872400	144872600	E71
chr4	144872600	144874800	E74
chr4	144874800	144875000	E72
chr4	144875000	144877800	E74
chr4	144877800	144878000	E72
chr4	144878000	144880000	E74
chr4	144880000	144880200	E46
chr4	144880200	144880400	E72
chr4	144880400	144881800	E74
chr4	144881800	144882000	E55
chr4	144882000	144882200	E74
chr4	144882200	144882400	E55
chr4	144882400	144882600	E38
chr4	144882600	144882800	E41
chr4	144882800	144883000	E12
chr4	144883000	144883200	E5
chr4	144883200	144883600	E8
chr4	144883600	144883800	E7
chr4	144883800	144884000	E5
chr4	144884000	144884200	E4
chr4	144884200	144884400	E7
chr4	144884400	144884600	E6
chr4	144884600	144885000	E45
chr4	144885000	144885400	E74
chr4	144885400	144885600	E48
chr4	144885600	144887000	E74
chr4	144887000	144887400	E6
chr4	144887400	144887600	E7
chr4	144887600	144887800	E82
chr4	144887800	144888000	E48
chr4	144888000	144888400	E74
chr4	144888400	144888600	E72
chr4	144888600	144888800	E47
chr4	144888800	144895400	E73
chr4	144895400	144895600	E72
chr4	144895600	144896400	E74
chr4	144896400	144896600	E71
chr4	144896600	144896800	E74
chr4	144896800	144897000	E46
chr4	144897000	144900000	E74
chr4	144900000	144900200	E76
chr4	144900200	144901800	E74
chr4	144901800	144902000	E72
chr4	144902000	144902200	E74
chr4	144902200	144902400	E46
chr4	144902400	144908600	E74
chr4	144908600	144908800	E72
chr4	144908800	144909000	E74
chr4	144909000	144909200	E48
chr4	144909200	144909400	E46
chr4	144909400	144911200	E74
chr4	144911200	144911400	E25
chr4	144911400	144912000	E74
chr4	144912000	144913000	E55
chr4	144913000	144913200	E54
chr4	144913200	144913600	E55
chr4	144913600	144915400	E74
chr4	144915400	144915600	E72
chr4	144915600	144916400	E74
chr4	144916400	144916600	E46
chr4	144916600	144916800	E81
chr4	144916800	144917600	E74
chr4	144917600	144917800	E45
chr4	144917800	144918200	E74
chr4	144918200	144918400	E79
chr4	144918400	144923400	E74
chr4	144923400	144923600	E72
chr4	144923600	144923800	E48
chr4	144923800	144925600	E74
chr4	144925600	144925800	E38
chr4	144925800	144929800	E74
chr4	144929800	144930000	E48
chr4	144930000	144930200	E74
chr4	144930200	144930400	E44
chr4	144930400	144931000	E74
chr4	144931000	144931200	E76
chr4	144931200	144932000	E74
chr4	144932000	144932200	E48
chr4	144932200	144934200	E74
chr4	144934200	144934400	E49
chr4	144934400	144934600	E72
chr4	144934600	144935800	E74
chr4	144935800	144936000	E81
chr4	144936000	144936200	E80
chr4	144936200	144936800	E74
chr4	144936800	144937000	E45
chr4	144937000	144941400	E74
chr4	144941400	144941600	E72
chr4	144941600	144941800	E74
chr4	144941800	144942000	E72
chr4	144942000	144942400	E74
chr4	144942400	144942600	E76
chr4	144942600	144942800	E38
chr4	144942800	144943000	E25
chr4	144943000	144944600	E74
chr4	144944600	144944800	E46
chr4	144944800	144950000	E74
chr4	144950000	144950200	E72
chr4	144950200	144951000	E74
chr4	144951000	144951200	E49
chr4	144951200	144951400	E48
chr4	144951400	144951600	E55
chr4	144951600	144951800	E36
chr4	144951800	144952200	E35
chr4	144952200	144952400	E36
chr4	144952400	144952600	E35
chr4	144952600	144953000	E36
chr4	144953000	144953200	E34
chr4	144953200	144953600	E35
chr4	144953600	144953800	E36
chr4	144953800	144954200	E84
chr4	144954200	144954400	E55
chr4	144954400	144954600	E48
chr4	144954600	144958400	E74
chr4	144958400	144958600	E72
chr4	144958600	144960400	E74
chr4	144960400	144960600	E72
chr4	144960600	144960800	E77
chr4	144960800	144962000	E74
chr4	144962000	144962200	E72
chr4	144962200	144962600	E74
chr4	144962600	144962800	E78
chr4	144962800	144965200	E74
chr4	144965200	144965400	E72
chr4	144965400	144966600	E74
chr4	144966600	144966800	E72
chr4	144966800	144967200	E74
chr4	144967200	144967400	E46
chr4	144967400	144967800	E74
chr4	144967800	144968000	E48
chr4	144968000	144971800	E74
chr4	144971800	144972000	E72
chr4	144972000	144972400	E74
chr4	144972400	144972600	E48
chr4	144972600	144972800	E72
chr4	144972800	144980400	E74
chr4	144980400	144980600	E25
chr4	144980600	144980800	E82
chr4	144980800	144981000	E38
chr4	144981000	144981200	E48
chr4	144981200	144981800	E55
chr4	144981800	144982200	E54
chr4	144982200	144982400	E55
chr4	144982400	144983000	E74
chr4	144983000	144983200	E72
chr4	144983200	144983600	E74
chr4	144983600	144983800	E71
chr4	144983800	144985400	E74
chr4	144985400	144985600	E48
chr4	144985600	144985800	E74
chr4	144985800	144986000	E6
chr4	144986000	144988000	E74
chr4	144988000	144988200	E76
chr4	144988200	144991200	E74
chr4	144991200	144991400	E72
chr4	144991400	144992400	E74
chr4	144992400	144992600	E46
chr4	144992600	144992800	E74
chr4	144992800	144993000	E45
chr4	144993000	144993200	E74
chr4	144993200	144993400	E72
chr4	144993400	144994000	E74
chr4	144994000	144994200	E72
chr4	144994200	144995400	E74
chr4	144995400	144995600	E34
chr4	144995600	144996400	E74
chr4	144996400	144996600	E72
chr4	144996600	144997000	E74
chr4	144997000	144997200	E48
chr4	144997200	144998200	E74
chr4	144998200	144998400	E46
chr4	144998400	144998800	E74
chr4	144998800	144999000	E78
chr4	144999000	144999400	E74
chr4	144999400	144999600	E78
chr4	144999600	144999800	E74
chr4	144999800	145000000	E48
chr4	145000000	145000200	E46
chr4	145000200	145000400	E48
chr4	145000400	145000800	E78
chr4	145000800	145001000	E72
chr4	145001000	145005000	E74
chr4	145005000	145005200	E72
chr4	145005200	145006200	E74
chr4	145006200	145006400	E45
chr4	145006400	145013200	E74
chr4	145013200	145013400	E13
chr4	145013400	145016000	E74
chr4	145016000	145016200	E48
chr4	145016200	145017600	E74
chr4	145017600	145017800	E46
chr4	145017800	145018400	E74
chr4	145018400	145018600	E48
chr4	145018600	145021000	E74
chr4	145021000	145021200	E72
chr4	145021200	145023800	E74
chr4	145023800	145024000	E71
chr4	145024000	145024400	E74
chr4	145024400	145024600	E48
chr4	145024600	145025800	E74
chr4	145025800	145026000	E72
chr4	145026000	145026800	E74
chr4	145026800	145027000	E80
chr4	145027000	145027200	E48
chr4	145027200	145029200	E74
chr4	145029200	145029400	E13
chr4	145029400	145031600	E74
chr4	145031600	145031800	E72
chr4	145031800	145033000	E74
chr4	145033000	145033200	E72
chr4	145033200	145034600	E74
chr4	145034600	145034800	E34
chr4	145034800	145035000	E72
chr4	145035000	145035200	E74
chr4	145035200	145035400	E45
chr4	145035400	145035600	E48
chr4	145035600	145036200	E74
chr4	145036200	145036400	E25
chr4	145036400	145037200	E74
chr4	145037200	145037400	E80
chr4	145037400	145037600	E72
chr4	145037600	145037800	E74
chr4	145037800	145038000	E82
chr4	145038000	145038200	E13
chr4	145038200	145038800	E74
chr4	145038800	145039000	E72
chr4	145039000	145039200	E74
chr4	145039200	145039400	E72
chr4	145039400	145040400	E74
chr4	145040400	145040600	E45
chr4	145040600	145042400	E74
chr4	145042400	145042600	E72
chr4	145042600	145054400	E73
chr4	145054400	145054600	E47
chr4	145054600	145058400	E73
chr4	145058400	145058600	E72
chr4	145058600	145058800	E74
chr4	145058800	145059000	E34
chr4	145059000	145061200	E74
chr4	145061200	145061400	E72
chr4	145061400	145062200	E74
chr4	145062200	145062400	E48
chr4	145062400	145062600	E74
chr4	145062600	145062800	E72
chr4	145062800	145064400	E74
chr4	145064400	145064600	E38
chr4	145064600	145065200	E55
chr4	145065200	145069000	E74
chr4	145069000	145069200	E46
chr4	145069200	145082400	E73
chr4	145082400	145082600	E72
chr4	145082600	145087000	E74
chr4	145087000	145087200	E49
chr4	145087200	145089200	E74
chr4	145089200	145089400	E48
chr4	145089400	145091000	E74
chr4	145091000	145091200	E45
chr4	145091200	145091600	E74
chr4	145091600	145091800	E48
chr4	145091800	145092000	E46
chr4	145092000	145094800	E74
chr4	145094800	145095400	E82
chr4	145095400	145095600	E6
chr4	145095600	145095800	E5
chr4	145095800	145096200	E50
chr4	145096200	145096400	E7
chr4	145096400	145096600	E82
chr4	145096600	145096800	E8
chr4	145096800	145097000	E13
chr4	145097000	145097400	E74
chr4	145097400	145097600	E72
chr4	145097600	145098000	E74
chr4	145098000	145098200	E72
chr4	145098200	145098800	E74
chr4	145098800	145099000	E72
chr4	145099000	145100200	E74
chr4	145100200	145100400	E48
chr4	145100400	145100600	E13
chr4	145100600	145101200	E82
chr4	145101200	145101400	E13
chr4	145101400	145101800	E6
chr4	145101800	145102000	E7
chr4	145102000	145102200	E6
chr4	145102200	145102400	E50
chr4	145102400	145102600	E6
chr4	145102600	145102800	E5
chr4	145102800	145103000	E6
chr4	145103000	145103200	E5
chr4	145103200	145103400	E8
chr4	145103400	145103600	E82
chr4	145103600	145103800	E6
chr4	145103800	145104000	E7
chr4	145104000	145104400	E6
chr4	145104400	145104600	E7
chr4	145104600	145104800	E82
chr4	145104800	145105000	E13
chr4	145105000	145105800	E82
chr4	145105800	145106000	E7
chr4	145106000	145106200	E5
chr4	145106200	145106400	E82
chr4	145106400	145106600	E6
chr4	145106600	145106800	E25
chr4	145106800	145107000	E82
chr4	145107000	145107200	E6
chr4	145107200	145107400	E7
chr4	145107400	145109400	E82
chr4	145109400	145109600	E6
chr4	145109600	145109800	E82
chr4	145109800	145110000	E6
chr4	145110000	145110400	E5
chr4	145110400	145110600	E82
chr4	145110600	145110800	E9
chr4	145110800	145111000	E8
chr4	145111000	145111200	E13
chr4	145111200	145111400	E4
chr4	145111400	145111600	E6
chr4	145111600	145112200	E82
chr4	145112200	145112400	E5
chr4	145112400	145112600	E7
chr4	145112600	145113800	E82
chr4	145113800	145114000	E6
chr4	145114000	145114200	E82
chr4	145114200	145114400	E45
chr4	145114400	145114600	E74
chr4	145114600	145114800	E46
chr4	145114800	145115000	E74
chr4	145115000	145115200	E72
chr4	145115200	145115400	E44
chr4	145115400	145116200	E74
chr4	145116200	145116400	E72
chr4	145116400	145118600	E74
chr4	145118600	145118800	E46
chr4	145118800	145122200	E74
chr4	145122200	145122400	E48
chr4	145122400	145122800	E74
chr4	145122800	145123000	E48
chr4	145123000	145123600	E74
chr4	145123600	145123800	E46
chr4	145123800	145125400	E74
chr4	145125400	145125600	E48
chr4	145125600	145125800	E82
chr4	145125800	145126000	E6
chr4	145126000	145126200	E82
chr4	145126200	145128000	E74
chr4	145128000	145128200	E72
chr4	145128200	145128400	E74
chr4	145128400	145129200	E82
chr4	145129200	145129400	E5
chr4	145129400	145129600	E6
chr4	145129600	145129800	E82
chr4	145129800	145130200	E74
chr4	145130200	145130400	E72
chr4	145130400	145133200	E74
chr4	145133200	145133400	E72
chr4	145133400	145137600	E74
chr4	145137600	145137800	E72
chr4	145137800	145138000	E71
chr4	145138000	145138600	E74
chr4	145138600	145138800	E45
chr4	145138800	145140000	E74
chr4	145140000	145140200	E46
chr4	145140200	145140800	E74
chr4	145140800	145141000	E72
chr4	145141000	145142600	E74
chr4	145142600	145142800	E77
chr4	145142800	145150400	E74
chr4	145150400	145150600	E46
chr4	145150600	145151000	E74
chr4	145151000	145151200	E72
chr4	145151200	145152600	E74
chr4	145152600	145152800	E46
chr4	145152800	145154400	E74
chr4	145154400	145154600	E71
chr4	145154600	145155800	E73
chr4	145155800	145156000	E47
chr4	145156000	145168800	E73
chr4	145168800	145169000	E47
chr4	145169000	145170600	E73
chr4	145170600	145170800	E45
chr4	145170800	145172800	E74
chr4	145172800	145173000	E72
chr4	145173000	145174200	E74
chr4	145174200	145174400	E76
chr4	145174400	145174600	E74
chr4	145174600	145174800	E44
chr4	145174800	145175600	E74
chr4	145175600	145175800	E48
chr4	145175800	145179200	E74
chr4	145179200	145179400	E72
chr4	145179400	145187200	E73
chr4	145187200	145187400	E47
chr4	145187400	145195400	E73
chr4	145195400	145195600	E72
chr4	145195600	145197000	E74
chr4	145197000	145197200	E25
chr4	145197200	145198600	E82
chr4	145198600	145198800	E38
chr4	145198800	145199000	E49
chr4	145199000	145199200	E72
chr4	145199200	145200000	E74
chr4	145200000	145200400	E72
chr4	145200400	145205000	E74
chr4	145205000	145205200	E75
chr4	145205200	145206200	E74
chr4	145206200	145206400	E48
chr4	145206400	145209200	E74
chr4	145209200	145209400	E53
chr4	145209400	145210000	E54
chr4	145210000	145210200	E52
chr4	145210200	145210400	E54
chr4	145210400	145210600	E55
chr4	145210600	145212000	E74
chr4	145212000	145212200	E48
chr4	145212200	145214000	E74
chr4	145214000	145214200	E46
chr4	145214200	145215000	E74
chr4	145215000	145215200	E52
chr4	145215200	145215400	E53
chr4	145215400	145215600	E36
chr4	145215600	145216200	E55
chr4	145216200	145216400	E48
chr4	145216400	145218000	E74
chr4	145218000	145218200	E48
chr4	145218200	145219000	E74
chr4	145219000	145219200	E13
chr4	145219200	145223800	E74
chr4	145223800	145224000	E72
chr4	145224000	145224200	E77
chr4	145224200	145229200	E74
chr4	145229200	145229400	E48
chr4	145229400	145231000	E74
chr4	145231000	145231200	E46
chr4	145231200	145232200	E74
chr4	145232200	145232600	E25
chr4	145232600	145235200	E74
chr4	145235200	145235400	E72
chr4	145235400	145235800	E74
chr4	145235800	145236000	E45
chr4	145236000	145237200	E74
chr4	145237200	145237400	E55
chr4	145237400	145237600	E54
chr4	145237600	145237800	E53
chr4	145237800	145238000	E27
chr4	145238000	145238200	E32
chr4	145238200	145238400	E31
chr4	145238400	145238600	E23
chr4	145238600	145238800	E25
chr4	145238800	145239400	E55
chr4	145239400	145241600	E74
chr4	145241600	145241800	E72
chr4	145241800	145244400	E74
chr4	145244400	145244600	E25
chr4	145244600	145244800	E55
chr4	145244800	145245000	E53
chr4	145245000	145245400	E55
chr4	145245400	145245600	E54
chr4	145245600	145245800	E55
chr4	145245800	145246000	E54
chr4	145246000	145246200	E53
chr4	145246200	145246400	E54
chr4	145246400	145247600	E55
chr4	145247600	145249200	E74
chr4	145249200	145249400	E71
chr4	145249400	145251600	E74
chr4	145251600	145251800	E54
chr4	145251800	145252400	E55
chr4	145252400	145252800	E54
chr4	145252800	145253200	E55
chr4	145253200	145253400	E54
chr4	145253400	145253600	E53
chr4	145253600	145253800	E55
chr4	145253800	145254200	E82
chr4	145254200	145254400	E7
chr4	145254400	145255000	E82
chr4	145255000	145255200	E25
chr4	145255200	145255400	E82
chr4	145255400	145255600	E48
chr4	145255600	145257200	E74
chr4	145257200	145257400	E46
chr4	145257400	145257600	E48
chr4	145257600	145257800	E71
chr4	145257800	145258000	E76
chr4	145258000	145258200	E38
chr4	145258200	145258400	E44
chr4	145258400	145258600	E45
chr4	145258600	145258800	E55
chr4	145258800	145259000	E37
chr4	145259000	145259200	E35
chr4	145259200	145259400	E34
chr4	145259400	145259600	E36
chr4	145259600	145259800	E40
chr4	145259800	145260000	E42
chr4	145260000	145260200	E38
chr4	145260200	145260400	E55
chr4	145260400	145260800	E38
chr4	145260800	145261000	E82
chr4	145261000	145261400	E74
chr4	145261400	145261600	E48
chr4	145261600	145263800	E74
chr4	145263800	145264000	E55
chr4	145264000	145264200	E54
chr4	145264200	145264400	E25
chr4	145264400	145265600	E74
chr4	145265600	145265800	E72
chr4	145265800	145267600	E74
chr4	145267600	145267800	E45
chr4	145267800	145268600	E74
chr4	145268600	145268800	E72
chr4	145268800	145269600	E74
chr4	145269600	145269800	E45
chr4	145269800	145271200	E74
chr4	145271200	145271400	E77
chr4	145271400	145274400	E74
chr4	145274400	145274800	E72
chr4	145274800	145277000	E74
chr4	145277000	145277200	E55
chr4	145277200	145277400	E36
chr4	145277400	145277600	E53
chr4	145277600	145277800	E37
chr4	145277800	145278000	E54
chr4	145278000	145278200	E31
chr4	145278200	145279000	E82
chr4	145279000	145279200	E37
chr4	145279200	145279600	E55
chr4	145279600	145280400	E74
chr4	145280400	145280600	E71
chr4	145280600	145280800	E48
chr4	145280800	145281000	E55
chr4	145281000	145281200	E38
chr4	145281200	145282200	E55
chr4	145282200	145282600	E54
chr4	145282600	145283000	E55
chr4	145283000	145283200	E74
chr4	145283200	145283400	E55
chr4	145283400	145284200	E74
chr4	145284200	145284400	E72
chr4	145284400	145284800	E74
chr4	145284800	145285000	E75
chr4	145285000	145285200	E72
chr4	145285200	145285400	E77
chr4	145285400	145287400	E74
chr4	145287400	145287600	E47
chr4	145287600	145287800	E79
chr4	145287800	145294000	E73
chr4	145294000	145294200	E25
chr4	145294200	145294600	E55
chr4	145294600	145295000	E54
chr4	145295000	145295200	E84
chr4	145295200	145295600	E55
chr4	145295600	145295800	E53
chr4	145295800	145296000	E54
chr4	145296000	145296200	E71
chr4	145296200	145296600	E74
chr4	145296600	145296800	E72
chr4	145296800	145298000	E74
chr4	145298000	145298200	E72
chr4	145298200	145308600	E73
chr4	145308600	145308800	E72
chr4	145308800	145311800	E74
chr4	145311800	145312000	E25
chr4	145312000	145321200	E74
chr4	145321200	145321400	E54
chr4	145321400	145321600	E31
chr4	145321600	145321800	E54
chr4	145321800	145323600	E55
chr4	145323600	145323800	E54
chr4	145323800	145324000	E55
chr4	145324000	145324200	E25
chr4	145324200	145324400	E82
chr4	145324400	145324800	E25
chr4	145324800	145325400	E84
chr4	145325400	145326800	E74
chr4	145326800	145327000	E45
chr4	145327000	145327200	E74
chr4	145327200	145327400	E72
chr4	145327400	145328800	E74
chr4	145328800	145329000	E55
chr4	145329000	145329200	E25
chr4	145329200	145330200	E74
chr4	145330200	145330400	E45
chr4	145330400	145330800	E74
chr4	145330800	145331000	E55
chr4	145331000	145331200	E25
chr4	145331200	145331400	E23
chr4	145331400	145331600	E53
chr4	145331600	145331800	E52
chr4	145331800	145332000	E53
chr4	145332000	145332600	E54
chr4	145332600	145332800	E25
chr4	145332800	145333000	E54
chr4	145333000	145333200	E55
chr4	145333200	145333600	E54
chr4	145333600	145333800	E55
chr4	145333800	145337400	E74
chr4	145337400	145337600	E72
chr4	145337600	145346400	E73
chr4	145346400	145346600	E46
chr4	145346600	145350000	E74
chr4	145350000	145350200	E78
chr4	145350200	145353200	E73
chr4	145353200	145353400	E47
chr4	145353400	145359600	E73
chr4	145359600	145359800	E72
chr4	145359800	145361000	E74
chr4	145361000	145361200	E78
chr4	145361200	145364000	E74
chr4	145364000	145364200	E72
chr4	145364200	145369000	E74
chr4	145369000	145369200	E48
chr4	145369200	145372800	E74
chr4	145372800	145373000	E72
chr4	145373000	145373200	E45
chr4	145373200	145375000	E74
chr4	145375000	145375200	E72
chr4	145375200	145387000	E73
chr4	145387000	145387200	E45
chr4	145387200	145388400	E74
chr4	145388400	145388600	E46
chr4	145388600	145388800	E71
chr4	145388800	145390400	E74
chr4	145390400	145390600	E72
chr4	145390600	145392600	E74
chr4	145392600	145392800	E81
chr4	145392800	145393200	E74
chr4	145393200	145393400	E72
chr4	145393400	145394200	E74
chr4	145394200	145394400	E25
chr4	145394400	145400600	E74
chr4	145400600	145400800	E47
chr4	145400800	145411000	E73
chr4	145411000	145411200	E72
chr4	145411200	145412600	E74
chr4	145412600	145412800	E72
chr4	145412800	145413000	E74
chr4	145413000	145413200	E45
chr4	145413200	145413400	E75
chr4	145413400	145413600	E72
chr4	145413600	145417000	E74
chr4	145417000	145417200	E72
chr4	145417200	145419400	E74
chr4	145419400	145419600	E71
chr4	145419600	145420000	E74
chr4	145420000	145420200	E25
chr4	145420200	145420600	E55
chr4	145420600	145420800	E53
chr4	145420800	145421000	E56
chr4	145421000	145421200	E48
chr4	145421200	145421400	E16
chr4	145421400	145421600	E15
chr4	145421600	145421800	E16
chr4	145421800	145422000	E48
chr4	145422000	145423000	E55
chr4	145423000	145423400	E38
chr4	145423400	145423800	E74
chr4	145423800	145424000	E46
chr4	145424000	145427200	E74
chr4	145427200	145427400	E48
chr4	145427400	145428400	E74
chr4	145428400	145428600	E45
chr4	145428600	145431800	E74
chr4	145431800	145432000	E46
chr4	145432000	145432200	E48
chr4	145432200	145434000	E74
chr4	145434000	145434200	E71
chr4	145434200	145435600	E74
chr4	145435600	145435800	E46
chr4	145435800	145438200	E74
chr4	145438200	145438400	E71
chr4	145438400	145439000	E74
chr4	145439000	145439200	E72
chr4	145439200	145439400	E74
chr4	145439400	145439600	E76
chr4	145439600	145441800	E74
chr4	145441800	145442000	E72
chr4	145442000	145444000	E74
chr4	145444000	145444200	E75
chr4	145444200	145444800	E74
chr4	145444800	145445000	E72
chr4	145445000	145445600	E74
chr4	145445600	145445800	E72
chr4	145445800	145448400	E74
chr4	145448400	145448600	E72
chr4	145448600	145449800	E74
chr4	145449800	145450000	E13
chr4	145450000	145451600	E74
chr4	145451600	145451800	E48
chr4	145451800	145453800	E74
chr4	145453800	145454000	E72
chr4	145454000	145454200	E47
chr4	145454200	145464800	E73
chr4	145464800	145465000	E72
chr4	145465000	145466800	E74
chr4	145466800	145467000	E46
chr4	145467000	145467200	E55
chr4	145467200	145467400	E56
chr4	145467400	145467600	E55
chr4	145467600	145467800	E36
chr4	145467800	145468000	E52
chr4	145468000	145468200	E42
chr4	145468200	145468600	E35
chr4	145468600	145469000	E51
chr4	145469000	145469400	E64
chr4	145469400	145469600	E63
chr4	145469600	145469800	E59
chr4	145469800	145470000	E36
chr4	145470000	145470200	E42
chr4	145470200	145470400	E53
chr4	145470400	145470600	E54
chr4	145470600	145470800	E55
chr4	145470800	145471000	E56
chr4	145471000	145471200	E13
chr4	145471200	145471400	E38
chr4	145471400	145471600	E7
chr4	145471600	145472000	E82
chr4	145472000	145472200	E48
chr4	145472200	145472600	E74
chr4	145472600	145472800	E72
chr4	145472800	145474000	E74
chr4	145474000	145474200	E71
chr4	145474200	145474800	E74
chr4	145474800	145475000	E46
chr4	145475000	145479800	E74
chr4	145479800	145480000	E45
chr4	145480000	145480800	E74
chr4	145480800	145481000	E71
chr4	145481000	145482200	E74
chr4	145482200	145483200	E82
chr4	145483200	145483600	E25
chr4	145483600	145483800	E13
chr4	145483800	145484000	E25
chr4	145484000	145485200	E82
chr4	145485200	145485400	E13
chr4	145485400	145485600	E38
chr4	145485600	145485800	E32
chr4	145485800	145486000	E40
chr4	145486000	145486200	E35
chr4	145486200	145486400	E52
chr4	145486400	145486600	E35
chr4	145486600	145487000	E42
chr4	145487000	145487200	E52
chr4	145487200	145487400	E58
chr4	145487400	145487600	E54
chr4	145487600	145488200	E74
chr4	145488200	145488400	E72
chr4	145488400	145489200	E74
chr4	145489200	145489400	E72
chr4	145489400	145489600	E45
chr4	145489600	145491000	E74
chr4	145491000	145491200	E72
chr4	145491200	145494000	E74
chr4	145494000	145494200	E81
chr4	145494200	145495000	E74
chr4	145495000	145495200	E48
chr4	145495200	145495400	E74
chr4	145495400	145495600	E44
chr4	145495600	145496600	E82
chr4	145496600	145497400	E74
chr4	145497400	145497600	E72
chr4	145497600	145499200	E74
chr4	145499200	145499400	E46
chr4	145499400	145503200	E74
chr4	145503200	145503400	E71
chr4	145503400	145503600	E48
chr4	145503600	145505800	E74
chr4	145505800	145506000	E48
chr4	145506000	145509000	E74
chr4	145509000	145509200	E48
chr4	145509200	145510800	E74
chr4	145510800	145511200	E37
chr4	145511200	145512400	E55
chr4	145512400	145512600	E54
chr4	145512600	145512800	E53
chr4	145512800	145513000	E54
chr4	145513000	145513200	E38
chr4	145513200	145519000	E74
chr4	145519000	145519400	E48
chr4	145519400	145523800	E74
chr4	145523800	145524000	E72
chr4	145524000	145526200	E74
chr4	145526200	145526400	E75
chr4	145526400	145526600	E46
chr4	145526600	145527400	E74
chr4	145527400	145527600	E72
chr4	145527600	145531600	E74
chr4	145531600	145531800	E71
chr4	145531800	145532600	E74
chr4	145532600	145532800	E72
chr4	145532800	145533000	E74
chr4	145533000	145533200	E72
chr4	145533200	145536400	E74
chr4	145536400	145536600	E71
chr4	145536600	145537000	E74
chr4	145537000	145537200	E75
chr4	145537200	145537400	E74
chr4	145537400	145537600	E46
chr4	145537600	145540000	E74
chr4	145540000	145540200	E48
chr4	145540200	145541800	E74
chr4	145541800	145542000	E72
chr4	145542000	145543600	E74
chr4	145543600	145543800	E49
chr4	145543800	145544000	E74
chr4	145544000	145544200	E46
chr4	145544200	145549400	E74
chr4	145549400	145549600	E72
chr4	145549600	145551000	E74
chr4	145551000	145551200	E48
chr4	145551200	145554200	E74
chr4	145554200	145554400	E13
chr4	145554400	145554600	E44
chr4	145554600	145554800	E35
chr4	145554800	145555000	E36
chr4	145555000	145555200	E48
chr4	145555200	145555400	E55
chr4	145555400	145555600	E37
chr4	145555600	145555800	E40
chr4	145555800	145556000	E59
chr4	145556000	145556200	E42
chr4	145556200	145556400	E38
chr4	145556400	145556600	E59
chr4	145556600	145556800	E61
chr4	145556800	145557000	E59
chr4	145557000	145557200	E42
chr4	145557200	145557400	E35
chr4	145557400	145557600	E48
chr4	145557600	145559800	E74
chr4	145559800	145560000	E25
chr4	145560000	145560600	E74
chr4	145560600	145560800	E48
chr4	145560800	145562200	E74
chr4	145562200	145562600	E72
chr4	145562600	145564600	E74
chr4	145564600	145564800	E46
chr4	145564800	145566200	E74
chr4	145566200	145566400	E7
chr4	145566400	145566600	E25
chr4	145566600	145566800	E23
chr4	145566800	145567000	E32
chr4	145567000	145567400	E30
chr4	145567400	145567600	E27
chr4	145567600	145568000	E30
chr4	145568000	145568400	E27
chr4	145568400	145568600	E30
chr4	145568600	145569000	E23
chr4	145569000	145569400	E25
chr4	145569400	145570600	E82
chr4	145570600	145579000	E74
chr4	145579000	145579200	E72
chr4	145579200	145579400	E25
chr4	145579400	145579600	E48
chr4	145579600	145579800	E72
chr4	145579800	145580800	E74
chr4	145580800	145581000	E72
chr4	145581000	145581200	E74
chr4	145581200	145581400	E37
chr4	145581400	145581800	E55
chr4	145581800	145582000	E48
chr4	145582000	145585200	E74
chr4	145585200	145585400	E72
chr4	145585400	145585600	E80
chr4	145585600	145588600	E74
chr4	145588600	145588800	E80
chr4	145588800	145589000	E44
chr4	145589000	145591600	E74
chr4	145591600	145591800	E44
chr4	145591800	145592000	E74
chr4	145592000	145592200	E48
chr4	145592200	145594200	E74
chr4	145594200	145594400	E75
chr4	145594400	145596000	E74
chr4	145596000	145596200	E45
chr4	145596200	145601400	E74
chr4	145601400	145601600	E79
chr4	145601600	145605200	E74
chr4	145605200	145605400	E80
chr4	145605400	145607400	E74
chr4	145607400	145607600	E48
chr4	145607600	145607800	E46
chr4	145607800	145611600	E74
chr4	145611600	145611800	E34
chr4	145611800	145612000	E48
chr4	145612000	145612800	E74
chr4	145612800	145613000	E81
chr4	145613000	145613200	E46
chr4	145613200	145616800	E74
chr4	145616800	145617000	E72
chr4	145617000	145617800	E74
chr4	145617800	145618000	E72
chr4	145618000	145618800	E74
chr4	145618800	145619000	E72
chr4	145619000	145619800	E74
chr4	145619800	145620000	E46
chr4	145620000	145624200	E74
chr4	145624200	145624400	E79
chr4	145624400	145625400	E74
chr4	145625400	145625600	E72
chr4	145625600	145636000	E74
chr4	145636000	145636200	E76
chr4	145636200	145636400	E82
chr4	145636400	145636800	E44
chr4	145636800	145637000	E45
chr4	145637000	145642800	E73
chr4	145642800	145645400	E74
chr4	145645400	145645600	E73
chr4	145645600	145647800	E74
chr4	145647800	145648000	E45
chr4	145648000	145650800	E74
chr4	145650800	145651000	E79
chr4	145651000	145656400	E73
chr4	145656400	145656600	E72
chr4	145656600	145658400	E74
chr4	145658400	145658600	E72
chr4	145658600	145660200	E74
chr4	145660200	145660400	E45
chr4	145660400	145670600	E73
chr4	145670600	145670800	E72
chr4	145670800	145673800	E74
chr4	145673800	145674000	E25
chr4	145674000	145674200	E74
chr4	145674200	145674400	E72
chr4	145674400	145675600	E74
chr4	145675600	145675800	E72
chr4	145675800	145682200	E73
chr4	145682200	145682400	E71
chr4	145682400	145682600	E72
chr4	145682600	145689000	E74
chr4	145689000	145689200	E46
chr4	145689200	145690200	E74
chr4	145690200	145690400	E46
chr4	145690400	145690600	E72
chr4	145690600	145696200	E74
chr4	145696200	145696400	E78
chr4	145696400	145697000	E74
chr4	145697000	145697200	E46
chr4	145697200	145698600	E74
chr4	145698600	145698800	E48
chr4	145698800	145701800	E74
chr4	145701800	145702000	E82
chr4	145702000	145702200	E13
chr4	145702200	145703200	E74
chr4	145703200	145703400	E79
chr4	145703400	145708400	E74
chr4	145708400	145708600	E25
chr4	145708600	145708800	E82
chr4	145708800	145709000	E23
chr4	145709000	145709200	E25
chr4	145709200	145709400	E82
chr4	145709400	145709600	E25
chr4	145709600	145709800	E82
chr4	145709800	145710000	E25
chr4	145710000	145713400	E74
chr4	145713400	145713600	E72
chr4	145713600	145721400	E73
chr4	145721400	145721600	E72
chr4	145721600	145722200	E74
chr4	145722200	145722400	E72
chr4	145722400	145725800	E74
chr4	145725800	145726000	E73
chr4	145726000	145729400	E74
chr4	145729400	145729600	E81
chr4	145729600	145731000	E74
chr4	145731000	145731600	E73
chr4	145731600	145733200	E74
chr4	145733200	145733400	E72
chr4	145733400	145734800	E74
chr4	145734800	145735000	E47
chr4	145735000	145741000	E73
chr4	145741000	145741200	E47
chr4	145741200	145748200	E73
chr4	145748200	145748400	E47
chr4	145748400	145748600	E72
chr4	145748600	145750000	E74
chr4	145750000	145750200	E48
chr4	145750200	145751600	E74
chr4	145751600	145751800	E48
chr4	145751800	145753400	E74
chr4	145753400	145753600	E48
chr4	145753600	145757600	E74
chr4	145757600	145757800	E72
chr4	145757800	145758600	E74
chr4	145758600	145758800	E48
chr4	145758800	145759000	E72
chr4	145759000	145759400	E74
chr4	145759400	145759600	E72
chr4	145759600	145761000	E74
chr4	145761000	145761200	E79
chr4	145761200	145762400	E74
chr4	145762400	145762600	E72
chr4	145762600	145766200	E73
chr4	145766200	145766400	E47
chr4	145766400	145767400	E73
chr4	145767400	145767600	E72
chr4	145767600	145769400	E74
chr4	145769400	145769600	E72
chr4	145769600	145770200	E74
chr4	145770200	145770400	E46
chr4	145770400	145772200	E74
chr4	145772200	145772400	E46
chr4	145772400	145775400	E74
chr4	145775400	145775600	E48
chr4	145775600	145778600	E74
chr4	145778600	145778800	E46
chr4	145778800	145779200	E74
chr4	145779200	145779400	E72
chr4	145779400	145779600	E74
chr4	145779600	145779800	E72
chr4	145779800	145780000	E71
chr4	145780000	145780800	E74
chr4	145780800	145781000	E72
chr4	145781000	145781600	E74
chr4	145781600	145781800	E45
chr4	145781800	145785200	E74
chr4	145785200	145785400	E71
chr4	145785400	145788400	E74
chr4	145788400	145788600	E72
chr4	145788600	145790600	E74
chr4	145790600	145790800	E25
chr4	145790800	145794000	E74
chr4	145794000	145794200	E72
chr4	145794200	145794400	E80
chr4	145794400	145795000	E74
chr4	145795000	145795200	E72
chr4	145795200	145796400	E74
chr4	145796400	145796600	E72
chr4	145796600	145796800	E46
chr4	145796800	145797200	E74
chr4	145797200	145797400	E79
chr4	145797400	145799800	E74
chr4	145799800	145800200	E48
chr4	145800200	145804000	E74
chr4	145804000	145804200	E25
chr4	145804200	145804400	E82
chr4	145804400	145808400	E74
chr4	145808400	145808600	E13
chr4	145808600	145808800	E82
chr4	145808800	145809000	E48
chr4	145809000	145809200	E74
chr4	145809200	145809400	E48
chr4	145809400	145811000	E74
chr4	145811000	145811200	E46
chr4	145811200	145812800	E74
chr4	145812800	145813000	E72
chr4	145813000	145819400	E74
chr4	145819400	145819600	E81
chr4	145819600	145819800	E48
chr4	145819800	145820200	E74
chr4	145820200	145820400	E48
chr4	145820400	145821600	E74
chr4	145821600	145821800	E48
chr4	145821800	145822000	E74
chr4	145822000	145822600	E55
chr4	145822600	145822800	E53
chr4	145822800	145823000	E27
chr4	145823000	145823200	E31
chr4	145823200	145823400	E24
chr4	145823400	145823600	E23
chr4	145823600	145823800	E27
chr4	145823800	145824000	E32
chr4	145824000	145824200	E31
chr4	145824200	145824400	E27
chr4	145824400	145824600	E54
chr4	145824600	145824800	E55
chr4	145824800	145825000	E25
chr4	145825000	145825200	E36
chr4	145825200	145825400	E55
chr4	145825400	145825600	E37
chr4	145825600	145825800	E53
chr4	145825800	145826200	E55
chr4	145826200	145826400	E54
chr4	145826400	145826600	E55
chr4	145826600	145826800	E54
chr4	145826800	145827000	E31
chr4	145827000	145827200	E27
chr4	145827200	145827400	E23
chr4	145827400	145827600	E53
chr4	145827600	145827800	E33
chr4	145827800	145828000	E37
chr4	145828000	145828200	E36
chr4	145828200	145828400	E37
chr4	145828400	145828600	E55
chr4	145828600	145828800	E54
chr4	145828800	145831600	E74
chr4	145831600	145831800	E45
chr4	145831800	145832000	E72
chr4	145832000	145834800	E74
chr4	145834800	145835000	E72
chr4	145835000	145836000	E74
chr4	145836000	145836200	E25
chr4	145836200	145837400	E74
chr4	145837400	145837800	E48
chr4	145837800	145840200	E74
chr4	145840200	145840400	E72
chr4	145840400	145842800	E74
chr4	145842800	145843000	E76
chr4	145843000	145843600	E74
chr4	145843600	145843800	E25
chr4	145843800	145844800	E82
chr4	145844800	145845000	E37
chr4	145845000	145846600	E74
chr4	145846600	145846800	E79
chr4	145846800	145848000	E74
chr4	145848000	145848200	E45
chr4	145848200	145850200	E74
chr4	145850200	145850400	E72
chr4	145850400	145850800	E74
chr4	145850800	145851000	E82
chr4	145851000	145851200	E6
chr4	145851200	145851600	E82
chr4	145851600	145852600	E74
chr4	145852600	145852800	E45
chr4	145852800	145854000	E74
chr4	145854000	145854200	E72
chr4	145854200	145859400	E74
chr4	145859400	145859600	E72
chr4	145859600	145860400	E74
chr4	145860400	145860600	E46
chr4	145860600	145860800	E48
chr4	145860800	145861400	E74
chr4	145861400	145861600	E72
chr4	145861600	145863000	E74
chr4	145863000	145863200	E45
chr4	145863200	145864200	E74
chr4	145864200	145864400	E76
chr4	145864400	145865200	E74
chr4	145865200	145865400	E46
chr4	145865400	145869400	E74
chr4	145869400	145869600	E71
chr4	145869600	145871400	E74
chr4	145871400	145871600	E77
chr4	145871600	145873000	E74
chr4	145873000	145873200	E75
chr4	145873200	145873600	E74
chr4	145873600	145873800	E46
chr4	145873800	145875400	E74
chr4	145875400	145875600	E38
chr4	145875600	145876000	E36
chr4	145876000	145876200	E38
chr4	145876200	145876400	E82
chr4	145876400	145877400	E74
chr4	145877400	145877600	E72
chr4	145877600	145882400	E74
chr4	145882400	145882600	E46
chr4	145882600	145886800	E74
chr4	145886800	145887000	E82
chr4	145887000	145887200	E48
chr4	145887200	145887600	E55
chr4	145887600	145887800	E13
chr4	145887800	145888000	E22
chr4	145888000	145888200	E68
chr4	145888200	145888400	E17
chr4	145888400	145888600	E41
chr4	145888600	145888800	E44
chr4	145888800	145889000	E22
chr4	145889000	145889200	E39
chr4	145889200	145890400	E82
chr4	145890400	145890600	E84
chr4	145890600	145890800	E57
chr4	145890800	145891000	E32
chr4	145891000	145891200	E22
chr4	145891200	145891400	E18
chr4	145891400	145891800	E51
chr4	145891800	145892000	E60
chr4	145892000	145892200	E43
chr4	145892200	145892400	E70
chr4	145892400	145892600	E57
chr4	145892600	145892800	E25
chr4	145892800	145893000	E23
chr4	145893000	145893200	E25
chr4	145893200	145893800	E74
chr4	145893800	145894000	E48
chr4	145894000	145894800	E74
chr4	145894800	145895400	E82
chr4	145895400	145895600	E25
chr4	145895600	145897600	E74
chr4	145897600	145897800	E76
chr4	145897800	145900600	E74
chr4	145900600	145900800	E71
chr4	145900800	145901000	E74
chr4	145901000	145901200	E45
chr4	145901200	145902600	E74
chr4	145902600	145902800	E72
chr4	145902800	145903200	E46
chr4	145903200	145903800	E74
chr4	145903800	145904200	E45
chr4	145904200	145904400	E48
chr4	145904400	145905000	E74
chr4	145905000	145905200	E55
chr4	145905200	145905400	E44
chr4	145905400	145907200	E74
chr4	145907200	145907600	E82
chr4	145907600	145907800	E7
chr4	145907800	145908200	E50
chr4	145908200	145908400	E44
chr4	145908400	145909400	E82
chr4	145909400	145909600	E7
chr4	145909600	145910200	E82
chr4	145910200	145910600	E45
chr4	145910600	145910800	E48
chr4	145910800	145911800	E74
chr4	145911800	145912000	E71
chr4	145912000	145914800	E74
chr4	145914800	145915000	E72
chr4	145915000	145915400	E74
chr4	145915400	145915600	E25
chr4	145915600	145917800	E74
chr4	145917800	145918000	E72
chr4	145918000	145921400	E74
chr4	145921400	145921600	E25
chr4	145921600	145921800	E5
chr4	145921800	145922000	E6
chr4	145922000	145922400	E82
chr4	145922400	145922600	E44
chr4	145922600	145923200	E74
chr4	145923200	145923400	E72
chr4	145923400	145924200	E74
chr4	145924200	145924400	E46
chr4	145924400	145925000	E74
chr4	145925000	145925200	E48
chr4	145925200	145925600	E74
chr4	145925600	145925800	E46
chr4	145925800	145927400	E74
chr4	145927400	145927600	E44
chr4	145927600	145928000	E82
chr4	145928000	145928200	E48
chr4	145928200	145930200	E74
chr4	145930200	145930400	E46
chr4	145930400	145930600	E72
chr4	145930600	145930800	E77
chr4	145930800	145931000	E74
chr4	145931000	145931200	E45
chr4	145931200	145931400	E34
chr4	145931400	145931600	E48
chr4	145931600	145931800	E74
chr4	145931800	145932000	E46
chr4	145932000	145932200	E74
chr4	145932200	145932400	E45
chr4	145932400	145932600	E72
chr4	145932600	145933800	E82
chr4	145933800	145934000	E13
chr4	145934000	145934200	E6
chr4	145934200	145934400	E13
chr4	145934400	145934600	E82
chr4	145934600	145934800	E7
chr4	145934800	145935000	E44
chr4	145935000	145935200	E74
chr4	145935200	145935400	E34
chr4	145935400	145935600	E37
chr4	145935600	145938200	E74
chr4	145938200	145938600	E48
chr4	145938600	145938800	E36
chr4	145938800	145939000	E48
chr4	145939000	145939600	E74
chr4	145939600	145940200	E82
chr4	145940200	145940400	E16
chr4	145940400	145940600	E70
chr4	145940600	145940800	E60
chr4	145940800	145941200	E17
chr4	145941200	145941400	E14
chr4	145941400	145941600	E16
chr4	145941600	145942000	E82
chr4	145942000	145942200	E45
chr4	145942200	145945800	E74
chr4	145945800	145946000	E72
chr4	145946000	145946200	E46
chr4	145946200	145946800	E74
chr4	145946800	145947000	E13
chr4	145947000	145950000	E74
chr4	145950000	145950200	E48
chr4	145950200	145951200	E74
chr4	145951200	145951400	E48
chr4	145951400	145952200	E74
chr4	145952200	145952400	E45
chr4	145952400	145954800	E74
chr4	145954800	145955000	E13
chr4	145955000	145955200	E82
chr4	145955200	145955400	E74
chr4	145955400	145955600	E48
chr4	145955600	145956000	E82
chr4	145956000	145956400	E6
chr4	145956400	145956600	E82
chr4	145956600	145956800	E38
chr4	145956800	145957000	E35
chr4	145957000	145957200	E33
chr4	145957200	145957400	E31
chr4	145957400	145957600	E7
chr4	145957600	145959200	E82
chr4	145959200	145959400	E45
chr4	145959400	145959600	E74
chr4	145959600	145959800	E44
chr4	145959800	145960200	E74
chr4	145960200	145960400	E72
chr4	145960400	145961800	E74
chr4	145961800	145962200	E82
chr4	145962200	145962400	E7
chr4	145962400	145962600	E32
chr4	145962600	145962800	E37
chr4	145962800	145963000	E31
chr4	145963000	145963400	E25
chr4	145963400	145963600	E82
chr4	145963600	145963800	E44
chr4	145963800	145964200	E82
chr4	145964200	145964600	E25
chr4	145964600	145964800	E82
chr4	145964800	145965000	E25
chr4	145965000	145965200	E82
chr4	145965200	145965400	E25
chr4	145965400	145965800	E55
chr4	145965800	145966000	E54
chr4	145966000	145966200	E23
chr4	145966200	145966400	E32
chr4	145966400	145966600	E38
chr4	145966600	145966800	E33
chr4	145966800	145967000	E52
chr4	145967000	145967200	E53
chr4	145967200	145967600	E55
chr4	145967600	145968000	E25
chr4	145968000	145968200	E23
chr4	145968200	145968400	E54
chr4	145968400	145968600	E35
chr4	145968600	145969000	E23
chr4	145969000	145969200	E82
chr4	145969200	145969400	E25
chr4	145969400	145970200	E55
chr4	145970200	145970600	E84
chr4	145970600	145971800	E74
chr4	145971800	145972000	E72
chr4	145972000	145972200	E79
chr4	145972200	145974600	E74
chr4	145974600	145974800	E25
chr4	145974800	145975200	E74
chr4	145975200	145975400	E72
chr4	145975400	145976400	E74
chr4	145976400	145976600	E71
chr4	145976600	145979800	E74
chr4	145979800	145980000	E48
chr4	145980000	145981600	E82
chr4	145981600	145981800	E25
chr4	145981800	145982000	E82
chr4	145982000	145982400	E25
chr4	145982400	145982800	E55
chr4	145982800	145983000	E48
chr4	145983000	145983200	E38
chr4	145983200	145983800	E74
chr4	145983800	145984000	E48
chr4	145984000	145984600	E74
chr4	145984600	145985800	E82
chr4	145985800	145986000	E13
chr4	145986000	145987400	E82
chr4	145987400	145987600	E25
chr4	145987600	145987800	E45
chr4	145987800	145988200	E74
chr4	145988200	145988400	E46
chr4	145988400	145990400	E74
chr4	145990400	145990600	E48
chr4	145990600	145991000	E74
chr4	145991000	145991200	E25
chr4	145991200	145991600	E74
chr4	145991600	145992000	E46
chr4	145992000	145995000	E74
chr4	145995000	145995200	E25
chr4	145995200	145995600	E82
chr4	145995600	145998600	E74
chr4	145998600	145999400	E82
chr4	145999400	145999600	E25
chr4	145999600	145999800	E74
chr4	145999800	146000000	E72
chr4	146000000	146000800	E74
chr4	146000800	146001000	E79
chr4	146001000	146001800	E74
chr4	146001800	146002000	E46
chr4	146002000	146002400	E74
chr4	146002400	146002600	E72
chr4	146002600	146002800	E74
chr4	146002800	146003000	E72
chr4	146003000	146004600	E74
chr4	146004600	146004800	E25
chr4	146004800	146005400	E74
chr4	146005400	146005600	E48
chr4	146005600	146006000	E74
chr4	146006000	146006200	E48
chr4	146006200	146007200	E74
chr4	146007200	146007400	E48
chr4	146007400	146007600	E74
chr4	146007600	146007800	E76
chr4	146007800	146008000	E72
chr4	146008000	146009200	E74
chr4	146009200	146009400	E54
chr4	146009400	146009600	E35
chr4	146009600	146009800	E25
chr4	146009800	146011800	E82
chr4	146011800	146012000	E25
chr4	146012000	146012200	E55
chr4	146012200	146012400	E38
chr4	146012400	146013800	E74
chr4	146013800	146014000	E44
chr4	146014000	146014200	E36
chr4	146014200	146014400	E54
chr4	146014400	146014600	E25
chr4	146014600	146015400	E82
chr4	146015400	146015600	E38
chr4	146015600	146015800	E16
chr4	146015800	146016000	E25
chr4	146016000	146016400	E27
chr4	146016400	146016600	E33
chr4	146016600	146016800	E70
chr4	146016800	146017000	E31
chr4	146017000	146017200	E32
chr4	146017200	146017400	E31
chr4	146017400	146017800	E33
chr4	146017800	146018000	E30
chr4	146018000	146018400	E29
chr4	146018400	146018600	E21
chr4	146018600	146019200	E19
chr4	146019200	146019400	E20
chr4	146019400	146019600	E19
chr4	146019600	146020000	E20
chr4	146020000	146021000	E19
chr4	146021000	146021400	E28
chr4	146021400	146021600	E29
chr4	146021600	146021800	E21
chr4	146021800	146022000	E26
chr4	146022000	146022200	E22
chr4	146022200	146022400	E27
chr4	146022400	146022600	E18
chr4	146022600	146022800	E16
chr4	146022800	146023000	E37
chr4	146023000	146023200	E23
chr4	146023200	146023400	E16
chr4	146023400	146023600	E32
chr4	146023600	146023800	E23
chr4	146023800	146024000	E33
chr4	146024000	146024200	E70
chr4	146024200	146024400	E62
chr4	146024400	146024600	E67
chr4	146024600	146024800	E51
chr4	146024800	146025000	E61
chr4	146025000	146025200	E60
chr4	146025200	146025400	E12
chr4	146025400	146025600	E82
chr4	146025600	146025800	E25
chr4	146025800	146026000	E82
chr4	146026000	146026200	E76
chr4	146026200	146027200	E82
chr4	146027200	146027400	E25
chr4	146027400	146028000	E82
chr4	146028000	146031000	E74
chr4	146031000	146031200	E13
chr4	146031200	146031800	E82
chr4	146031800	146032400	E74
chr4	146032400	146032600	E49
chr4	146032600	146033200	E74
chr4	146033200	146033400	E13
chr4	146033400	146036800	E74
chr4	146036800	146037000	E84
chr4	146037000	146038400	E74
chr4	146038400	146038600	E54
chr4	146038600	146038800	E55
chr4	146038800	146039000	E48
chr4	146039000	146040000	E82
chr4	146040000	146040200	E13
chr4	146040200	146040600	E82
chr4	146040600	146041000	E25
chr4	146041000	146041200	E74
chr4	146041200	146041400	E46
chr4	146041400	146042200	E74
chr4	146042200	146042400	E48
chr4	146042400	146043200	E74
chr4	146043200	146043400	E45
chr4	146043400	146043600	E82
chr4	146043600	146043800	E25
chr4	146043800	146044400	E74
chr4	146044400	146044600	E72
chr4	146044600	146044800	E80
chr4	146044800	146045800	E74
chr4	146045800	146046000	E48
chr4	146046000	146046400	E55
chr4	146046400	146046600	E56
chr4	146046600	146046800	E57
chr4	146046800	146047000	E61
chr4	146047000	146047400	E63
chr4	146047400	146047800	E61
chr4	146047800	146048000	E57
chr4	146048000	146048200	E16
chr4	146048200	146048400	E82
chr4	146048400	146050400	E74
chr4	146050400	146050600	E77
chr4	146050600	146050800	E55
chr4	146050800	146051000	E38
chr4	146051000	146051200	E25
chr4	146051200	146051600	E37
chr4	146051600	146051800	E36
chr4	146051800	146052200	E35
chr4	146052200	146052400	E42
chr4	146052400	146052800	E58
chr4	146052800	146053000	E57
chr4	146053000	146053200	E42
chr4	146053200	146053400	E43
chr4	146053400	146053600	E67
chr4	146053600	146053800	E60
chr4	146053800	146054000	E64
chr4	146054000	146054200	E67
chr4	146054200	146054600	E51
chr4	146054600	146054800	E27
chr4	146054800	146055000	E54
chr4	146055000	146055200	E25
chr4	146055200	146055400	E37
chr4	146055400	146055600	E84
chr4	146055600	146056000	E53
chr4	146056000	146056200	E54
chr4	146056200	146056800	E55
chr4	146056800	146057000	E53
chr4	146057000	146057200	E32
chr4	146057200	146057400	E17
chr4	146057400	146057600	E60
chr4	146057600	146057800	E42
chr4	146057800	146058000	E16
chr4	146058000	146058400	E82
chr4	146058400	146060000	E74
chr4	146060000	146060200	E77
chr4	146060200	146060400	E38
chr4	146060400	146060600	E82
chr4	146060600	146060800	E44
chr4	146060800	146062200	E82
chr4	146062200	146066600	E74
chr4	146066600	146066800	E44
chr4	146066800	146068000	E74
chr4	146068000	146068200	E48
chr4	146068200	146069400	E74
chr4	146069400	146069600	E76
chr4	146069600	146069800	E74
chr4	146069800	146070000	E72
chr4	146070000	146074200	E74
chr4	146074200	146074400	E45
chr4	146074400	146074600	E82
chr4	146074600	146074800	E13
chr4	146074800	146075200	E15
chr4	146075200	146075400	E14
chr4	146075400	146075600	E18
chr4	146075600	146075800	E17
chr4	146075800	146076000	E57
chr4	146076000	146076200	E36
chr4	146076200	146076400	E27
chr4	146076400	146076600	E57
chr4	146076600	146076800	E13
chr4	146076800	146077000	E82
chr4	146077000	146077200	E25
chr4	146077200	146077400	E37
chr4	146077400	146077600	E55
chr4	146077600	146077800	E77
chr4	146077800	146078000	E82
chr4	146078000	146078200	E44
chr4	146078200	146078800	E74
chr4	146078800	146079000	E79
chr4	146079000	146079800	E74
chr4	146079800	146080000	E55
chr4	146080000	146080400	E84
chr4	146080400	146080600	E37
chr4	146080600	146081800	E74
chr4	146081800	146082000	E44
chr4	146082000	146082800	E74
chr4	146082800	146083000	E36
chr4	146083000	146083200	E55
chr4	146083200	146083400	E35
chr4	146083400	146083600	E36
chr4	146083600	146084800	E82
chr4	146084800	146085000	E7
chr4	146085000	146086600	E82
chr4	146086600	146087600	E74
chr4	146087600	146087800	E13
chr4	146087800	146088000	E38
chr4	146088000	146088200	E82
chr4	146088200	146088400	E13
chr4	146088400	146089600	E82
chr4	146089600	146089800	E38
chr4	146089800	146090000	E55
chr4	146090000	146090200	E38
chr4	146090200	146090400	E35
chr4	146090400	146090600	E39
chr4	146090600	146091000	E36
chr4	146091000	146091200	E34
chr4	146091200	146091400	E48
chr4	146091400	146091600	E71
chr4	146091600	146092000	E74
chr4	146092000	146092200	E72
chr4	146092200	146093200	E74
chr4	146093200	146093400	E46
chr4	146093400	146094200	E82
chr4	146094200	146094400	E44
chr4	146094400	146094600	E56
chr4	146094600	146094800	E7
chr4	146094800	146095000	E82
chr4	146095000	146095200	E48
chr4	146095200	146095400	E74
chr4	146095400	146095800	E82
chr4	146095800	146096000	E25
chr4	146096000	146096200	E82
chr4	146096200	146096600	E13
chr4	146096600	146096800	E82
chr4	146096800	146097200	E48
chr4	146097200	146097400	E16
chr4	146097400	146097600	E40
chr4	146097600	146097800	E69
chr4	146097800	146098000	E51
chr4	146098000	146099000	E85
chr4	146099000	146099200	E20
chr4	146099200	146099400	E19
chr4	146099400	146099600	E20
chr4	146099600	146100200	E19
chr4	146100200	146100600	E20
chr4	146100600	146100800	E19
chr4	146100800	146101000	E85
chr4	146101000	146102200	E20
chr4	146102200	146102600	E85
chr4	146102600	146102800	E51
chr4	146102800	146103400	E60
chr4	146103400	146104000	E64
chr4	146104000	146104200	E61
chr4	146104200	146104400	E60
chr4	146104400	146104800	E58
chr4	146104800	146105000	E52
chr4	146105000	146105200	E55
chr4	146105200	146105400	E38
chr4	146105400	146105800	E82
chr4	146105800	146106000	E13
chr4	146106000	146106600	E82
chr4	146106600	146106800	E37
chr4	146106800	146107000	E55
chr4	146107000	146107200	E13
chr4	146107200	146107400	E54
chr4	146107400	146107600	E59
chr4	146107600	146107800	E61
chr4	146107800	146108400	E64
chr4	146108400	146108600	E61
chr4	146108600	146108800	E40
chr4	146108800	146109000	E44
chr4	146109000	146109200	E46
chr4	146109200	146110200	E74
chr4	146110200	146110400	E45
chr4	146110400	146110600	E48
chr4	146110600	146111000	E82
chr4	146111000	146111200	E7
chr4	146111200	146111400	E6
chr4	146111400	146111600	E8
chr4	146111600	146111800	E3
chr4	146111800	146112000	E66
chr4	146112000	146112200	E61
chr4	146112200	146112400	E63
chr4	146112400	146112800	E64
chr4	146112800	146113000	E59
chr4	146113000	146113400	E61
chr4	146113400	146113600	E34
chr4	146113600	146113800	E35
chr4	146113800	146114000	E56
chr4	146114000	146114200	E82
chr4	146114200	146114400	E6
chr4	146114400	146114800	E82
chr4	146114800	146115000	E44
chr4	146115000	146115600	E82
chr4	146115600	146115800	E38
chr4	146115800	146116000	E37
chr4	146116000	146116200	E42
chr4	146116200	146116600	E43
chr4	146116600	146116800	E51
chr4	146116800	146117000	E43
chr4	146117000	146117200	E42
chr4	146117200	146117400	E38
chr4	146117400	146118000	E82
chr4	146118000	146118200	E74
chr4	146118200	146118400	E46
chr4	146118400	146120400	E74
chr4	146120400	146120600	E80
chr4	146120600	146120800	E48
chr4	146120800	146122200	E74
chr4	146122200	146122400	E46
chr4	146122400	146123200	E74
chr4	146123200	146123400	E48
chr4	146123400	146126000	E74
chr4	146126000	146126200	E48
chr4	146126200	146126800	E74
chr4	146126800	146127000	E45
chr4	146127000	146127200	E74
chr4	146127200	146127400	E48
chr4	146127400	146129000	E74
chr4	146129000	146129200	E46
chr4	146129200	146129400	E72
chr4	146129400	146129800	E74
chr4	146129800	146130000	E48
chr4	146130000	146130400	E74
chr4	146130400	146130600	E55
chr4	146130600	146130800	E71
chr4	146130800	146131000	E48
chr4	146131000	146131600	E74
chr4	146131600	146131800	E81
chr4	146131800	146132000	E46
chr4	146132000	146133200	E74
chr4	146133200	146133400	E72
chr4	146133400	146136000	E74
chr4	146136000	146136200	E72
chr4	146136200	146136800	E74
chr4	146136800	146137200	E55
chr4	146137200	146137400	E38
chr4	146137400	146137600	E22
chr4	146137600	146138000	E83
chr4	146138000	146138200	E22
chr4	146138200	146138600	E16
chr4	146138600	146138800	E57
chr4	146138800	146139000	E15
chr4	146139000	146139200	E57
chr4	146139200	146139400	E62
chr4	146139400	146140000	E61
chr4	146140000	146140200	E63
chr4	146140200	146140400	E14
chr4	146140400	146140600	E15
chr4	146140600	146140800	E68
chr4	146140800	146141000	E15
chr4	146141000	146141600	E16
chr4	146141600	146142000	E12
chr4	146142000	146142400	E9
chr4	146142400	146142600	E10
chr4	146142600	146142800	E3
chr4	146142800	146143000	E41
chr4	146143000	146143200	E66
chr4	146143200	146143400	E8
chr4	146143400	146143600	E39
chr4	146143600	146144600	E82
chr4	146144600	146144800	E77
chr4	146144800	146145000	E82
chr4	146145000	146145200	E56
chr4	146145200	146145400	E82
chr4	146145400	146146200	E74
chr4	146146200	146146400	E72
chr4	146146400	146149200	E74
chr4	146149200	146149400	E46
chr4	146149400	146151200	E74
chr4	146151200	146151400	E48
chr4	146151400	146151600	E82
chr4	146151600	146151800	E25
chr4	146151800	146152800	E74
chr4	146152800	146153000	E79
chr4	146153000	146154000	E74
chr4	146154000	146154200	E72
chr4	146154200	146154400	E46
chr4	146154400	146154600	E74
chr4	146154600	146154800	E25
chr4	146154800	146155000	E13
chr4	146155000	146155600	E16
chr4	146155600	146155800	E22
chr4	146155800	146156000	E25
chr4	146156000	146157400	E82
chr4	146157400	146162200	E74
chr4	146162200	146162400	E48
chr4	146162400	146164200	E74
chr4	146164200	146164400	E72
chr4	146164400	146166400	E74
chr4	146166400	146166600	E72
chr4	146166600	146167800	E74
chr4	146167800	146168000	E25
chr4	146168000	146171000	E74
chr4	146171000	146171200	E72
chr4	146171200	146172600	E74
chr4	146172600	146173000	E48
chr4	146173000	146173800	E74
chr4	146173800	146174000	E6
chr4	146174000	146174600	E82
chr4	146174600	146174800	E45
chr4	146174800	146176200	E74
chr4	146176200	146176400	E72
chr4	146176400	146179600	E74
chr4	146179600	146179800	E80
chr4	146179800	146182200	E74
chr4	146182200	146182600	E48
chr4	146182600	146188200	E74
chr4	146188200	146188400	E45
chr4	146188400	146189600	E74
chr4	146189600	146189800	E48
chr4	146189800	146193200	E74
chr4	146193200	146193600	E72
chr4	146193600	146195400	E74
chr4	146195400	146195600	E13
chr4	146195600	146198000	E74
chr4	146198000	146198200	E72
chr4	146198200	146198400	E46
chr4	146198400	146199600	E74
chr4	146199600	146200000	E25
chr4	146200000	146200400	E82
chr4	146200400	146200600	E13
chr4	146200600	146200800	E82
chr4	146200800	146204800	E74
chr4	146204800	146205000	E44
chr4	146205000	146213800	E74
chr4	146213800	146214000	E48
chr4	146214000	146214800	E74
chr4	146214800	146215000	E45
chr4	146215000	146218200	E74
chr4	146218200	146218400	E84
chr4	146218400	146218600	E16
chr4	146218600	146218800	E84
chr4	146218800	146219400	E23
chr4	146219400	146219800	E84
chr4	146219800	146220200	E23
chr4	146220200	146220400	E57
chr4	146220400	146220800	E70
chr4	146220800	146221200	E30
chr4	146221200	146221400	E22
chr4	146221400	146221600	E23
chr4	146221600	146221800	E84
chr4	146221800	146222000	E56
chr4	146222000	146223000	E55
chr4	146223000	146224000	E74
chr4	146224000	146224200	E71
chr4	146224200	146225600	E74
chr4	146225600	146225800	E71
chr4	146225800	146226000	E48
chr4	146226000	146229400	E74
chr4	146229400	146229600	E84
chr4	146229600	146229800	E23
chr4	146229800	146230000	E82
chr4	146230000	146230400	E25
chr4	146230400	146230600	E84
chr4	146230600	146230800	E25
chr4	146230800	146231200	E82
chr4	146231200	146231400	E25
chr4	146231400	146232200	E83
chr4	146232200	146232600	E25
chr4	146232600	146233400	E84
chr4	146233400	146233800	E74
chr4	146233800	146234000	E82
chr4	146234000	146234400	E25
chr4	146234400	146234600	E82
chr4	146234600	146235400	E74
chr4	146235400	146235600	E44
chr4	146235600	146239000	E74
chr4	146239000	146239200	E46
chr4	146239200	146246400	E74
chr4	146246400	146246800	E72
chr4	146246800	146251000	E74
chr4	146251000	146251200	E75
chr4	146251200	146253600	E74
chr4	146253600	146253800	E75
chr4	146253800	146260200	E74
chr4	146260200	146260400	E48
chr4	146260400	146260600	E72
chr4	146260600	146261000	E74
chr4	146261000	146261200	E25
chr4	146261200	146262800	E82
chr4	146262800	146263000	E13
chr4	146263000	146263200	E82
chr4	146263200	146263400	E13
chr4	146263400	146263800	E82
chr4	146263800	146264600	E74
chr4	146264600	146264800	E72
chr4	146264800	146268000	E74
chr4	146268000	146268200	E72
chr4	146268200	146268400	E74
chr4	146268400	146268600	E72
chr4	146268600	146271800	E74
chr4	146271800	146272200	E82
chr4	146272200	146272400	E13
chr4	146272400	146280400	E74
chr4	146280400	146280600	E25
chr4	146280600	146281200	E74
chr4	146281200	146281400	E45
chr4	146281400	146283000	E74
chr4	146283000	146283200	E75
chr4	146283200	146286800	E74
chr4	146286800	146287000	E48
chr4	146287000	146289600	E74
chr4	146289600	146289800	E48
chr4	146289800	146290000	E74
chr4	146290000	146290200	E72
chr4	146290200	146297600	E73
chr4	146297600	146297800	E13
chr4	146297800	146298200	E82
chr4	146298200	146298400	E48
chr4	146298400	146300000	E74
chr4	146300000	146300200	E80
chr4	146300200	146301000	E74
chr4	146301000	146301200	E48
chr4	146301200	146302200	E74
chr4	146302200	146302400	E72
chr4	146302400	146308000	E74
chr4	146308000	146308200	E72
chr4	146308200	146309000	E74
chr4	146309000	146309200	E72
chr4	146309200	146309400	E74
chr4	146309400	146309600	E72
chr4	146309600	146309800	E74
chr4	146309800	146310000	E72
chr4	146310000	146310200	E74
chr4	146310200	146310400	E48
chr4	146310400	146313200	E74
chr4	146313200	146313400	E72
chr4	146313400	146314600	E74
chr4	146314600	146314800	E84
chr4	146314800	146315600	E74
chr4	146315600	146315800	E71
chr4	146315800	146318000	E74
chr4	146318000	146318200	E72
chr4	146318200	146319600	E74
chr4	146319600	146319800	E75
chr4	146319800	146321800	E74
chr4	146321800	146322000	E81
chr4	146322000	146322200	E80
chr4	146322200	146327000	E74
chr4	146327000	146327200	E72
chr4	146327200	146331200	E74
chr4	146331200	146331400	E48
chr4	146331400	146332600	E74
chr4	146332600	146332800	E48
chr4	146332800	146333000	E25
chr4	146333000	146335800	E74
chr4	146335800	146336000	E48
chr4	146336000	146345400	E74
chr4	146345400	146346200	E82
chr4	146346200	146346600	E74
chr4	146346600	146348200	E82
chr4	146348200	146348400	E25
chr4	146348400	146348600	E82
chr4	146348600	146349400	E83
chr4	146349400	146349600	E82
chr4	146349600	146350600	E73
chr4	146350600	146352000	E74
chr4	146352000	146352200	E73
chr4	146352200	146357200	E74
chr4	146357200	146360000	E82
chr4	146360000	146361200	E74
chr4	146361200	146361400	E12
chr4	146361400	146361600	E8
chr4	146361600	146361800	E9
chr4	146361800	146362000	E11
chr4	146362000	146362200	E9
chr4	146362200	146362400	E13
chr4	146362400	146362800	E82
chr4	146362800	146363000	E48
chr4	146363000	146363200	E74
chr4	146363200	146363400	E48
chr4	146363400	146365600	E74
chr4	146365600	146366000	E82
chr4	146366000	146366200	E13
chr4	146366200	146366400	E12
chr4	146366400	146366600	E8
chr4	146366600	146366800	E9
chr4	146366800	146367200	E10
chr4	146367200	146367400	E2
chr4	146367400	146367600	E3
chr4	146367600	146368000	E10
chr4	146368000	146368200	E11
chr4	146368200	146368600	E3
chr4	146368600	146368800	E41
chr4	146368800	146369000	E8
chr4	146369000	146369200	E12
chr4	146369200	146369400	E13
chr4	146369400	146370400	E74
chr4	146370400	146370600	E45
chr4	146370600	146371000	E7
chr4	146371000	146371400	E82
chr4	146371400	146371600	E6
chr4	146371600	146374400	E74
chr4	146374400	146374600	E46
chr4	146374600	146374800	E74
chr4	146374800	146375000	E48
chr4	146375000	146375400	E74
chr4	146375400	146375600	E45
chr4	146375600	146375800	E74
chr4	146375800	146376000	E48
chr4	146376000	146379200	E74
chr4	146379200	146379400	E72
chr4	146379400	146384400	E74
chr4	146384400	146384600	E72
chr4	146384600	146386200	E74
chr4	146386200	146386400	E13
chr4	146386400	146387200	E82
chr4	146387200	146387400	E13
chr4	146387400	146387600	E82
chr4	146387600	146388200	E7
chr4	146388200	146388400	E6
chr4	146388400	146388600	E4
chr4	146388600	146389600	E82
chr4	146389600	146390000	E83
chr4	146390000	146390200	E12
chr4	146390200	146390600	E5
chr4	146390600	146390800	E8
chr4	146390800	146391200	E83
chr4	146391200	146391600	E82
chr4	146391600	146393600	E74
chr4	146393600	146393800	E46
chr4	146393800	146394400	E74
chr4	146394400	146394600	E46
chr4	146394600	146396200	E74
chr4	146396200	146396400	E45
chr4	146396400	146396600	E75
chr4	146396600	146396800	E82
chr4	146396800	146397000	E13
chr4	146397000	146399000	E74
chr4	146399000	146399200	E46
chr4	146399200	146399400	E74
chr4	146399400	146399600	E48
chr4	146399600	146399800	E74
chr4	146399800	146400000	E46
chr4	146400000	146400200	E45
chr4	146400200	146400400	E82
chr4	146400400	146400600	E44
chr4	146400600	146400800	E25
chr4	146400800	146401000	E82
chr4	146401000	146401200	E7
chr4	146401200	146401400	E35
chr4	146401400	146401600	E34
chr4	146401600	146402000	E43
chr4	146402000	146402200	E51
chr4	146402200	146402400	E21
chr4	146402400	146402800	E85
chr4	146402800	146403200	E20
chr4	146403200	146403600	E19
chr4	146403600	146403800	E20
chr4	146403800	146404200	E19
chr4	146404200	146404400	E20
chr4	146404400	146405000	E85
chr4	146405000	146405400	E28
chr4	146405400	146405600	E17
chr4	146405600	146406000	E18
chr4	146406000	146406200	E17
chr4	146406200	146406400	E22
chr4	146406400	146406600	E70
chr4	146406600	146406800	E62
chr4	146406800	146407000	E14
chr4	146407000	146407200	E69
chr4	146407200	146407400	E17
chr4	146407400	146407600	E18
chr4	146407600	146407800	E17
chr4	146407800	146408200	E64
chr4	146408200	146408800	E85
chr4	146408800	146409200	E20
chr4	146409200	146409600	E85
chr4	146409600	146409800	E17
chr4	146409800	146410000	E67
chr4	146410000	146410400	E63
chr4	146410400	146410600	E65
chr4	146410600	146410800	E41
chr4	146410800	146411000	E68
chr4	146411000	146411200	E69
chr4	146411200	146411400	E68
chr4	146411400	146411600	E62
chr4	146411600	146411800	E68
chr4	146411800	146412000	E62
chr4	146412000	146412400	E16
chr4	146412400	146413000	E56
chr4	146413000	146413200	E82
chr4	146413200	146413400	E56
chr4	146413400	146413600	E57
chr4	146413600	146414000	E39
chr4	146414000	146414200	E35
chr4	146414200	146414400	E40
chr4	146414400	146414600	E36
chr4	146414600	146414800	E56
chr4	146414800	146415200	E39
chr4	146415200	146415400	E34
chr4	146415400	146415600	E56
chr4	146415600	146416000	E57
chr4	146416000	146416800	E40
chr4	146416800	146417000	E57
chr4	146417000	146417200	E56
chr4	146417200	146417400	E39
chr4	146417400	146417600	E36
chr4	146417600	146417800	E56
chr4	146417800	146418000	E16
chr4	146418000	146418200	E39
chr4	146418200	146418400	E57
chr4	146418400	146418600	E68
chr4	146418600	146418800	E14
chr4	146418800	146419400	E69
chr4	146419400	146419800	E17
chr4	146419800	146420000	E69
chr4	146420000	146420200	E63
chr4	146420200	146420400	E64
chr4	146420400	146420600	E63
chr4	146420600	146420800	E61
chr4	146420800	146421000	E69
chr4	146421000	146421200	E68
chr4	146421200	146421400	E61
chr4	146421400	146422200	E63
chr4	146422200	146422400	E64
chr4	146422400	146422600	E67
chr4	146422600	146422800	E64
chr4	146422800	146423200	E67
chr4	146423200	146423400	E64
chr4	146423400	146423600	E63
chr4	146423600	146423800	E18
chr4	146423800	146424000	E14
chr4	146424000	146424200	E69
chr4	146424200	146424400	E62
chr4	146424400	146424600	E69
chr4	146424600	146425000	E60
chr4	146425000	146425200	E62
chr4	146425200	146425400	E69
chr4	146425400	146425800	E14
chr4	146425800	146426200	E15
chr4	146426200	146426400	E12
chr4	146426400	146426600	E11
chr4	146426600	146427000	E4
chr4	146427000	146427200	E2
chr4	146427200	146427800	E10
chr4	146427800	146428000	E11
chr4	146428000	146428200	E9
chr4	146428200	146428400	E15
chr4	146428400	146428800	E18
chr4	146428800	146429000	E69
chr4	146429000	146429200	E17
chr4	146429200	146429400	E18
chr4	146429400	146429600	E14
chr4	146429600	146429800	E22
chr4	146429800	146430000	E11
chr4	146430000	146430400	E12
chr4	146430400	146430800	E15
chr4	146430800	146431000	E12
chr4	146431000	146431200	E15
chr4	146431200	146431400	E16
chr4	146431400	146431600	E25
chr4	146431600	146431800	E23
chr4	146431800	146432200	E83
chr4	146432200	146433000	E82
chr4	146433000	146433400	E25
chr4	146433400	146434200	E82
chr4	146434200	146434400	E56
chr4	146434400	146434800	E84
chr4	146434800	146435000	E16
chr4	146435000	146435200	E84
chr4	146435200	146435400	E37
chr4	146435400	146435600	E54
chr4	146435600	146435800	E84
chr4	146435800	146436200	E82
chr4	146436200	146436600	E83
chr4	146436600	146436800	E23
chr4	146436800	146437400	E82
chr4	146437400	146439000	E74
chr4	146439000	146439200	E72
chr4	146439200	146439800	E74
chr4	146439800	146440000	E13
chr4	146440000	146440200	E82
chr4	146440200	146440400	E13
chr4	146440400	146440600	E15
chr4	146440600	146440800	E68
chr4	146440800	146441000	E8
chr4	146441000	146441200	E62
chr4	146441200	146441400	E61
chr4	146441400	146441800	E62
chr4	146441800	146442000	E14
chr4	146442000	146442200	E17
chr4	146442200	146442400	E85
chr4	146442400	146442600	E17
chr4	146442600	146442800	E85
chr4	146442800	146443000	E67
chr4	146443000	146443200	E61
chr4	146443200	146443400	E59
chr4	146443400	146443600	E62
chr4	146443600	146443800	E57
chr4	146443800	146444200	E39
chr4	146444200	146444400	E68
chr4	146444400	146444600	E62
chr4	146444600	146444800	E69
chr4	146444800	146445400	E65
chr4	146445400	146445600	E69
chr4	146445600	146445800	E64
chr4	146445800	146446000	E14
chr4	146446000	146446200	E67
chr4	146446200	146446400	E64
chr4	146446400	146446800	E63
chr4	146446800	146447000	E65
chr4	146447000	146447200	E69
chr4	146447200	146447800	E15
chr4	146447800	146448000	E16
chr4	146448000	146448200	E84
chr4	146448200	146449400	E74
chr4	146449400	146449600	E82
chr4	146449600	146449800	E39
chr4	146449800	146450000	E57
chr4	146450000	146450200	E62
chr4	146450200	146450600	E68
chr4	146450600	146450800	E61
chr4	146450800	146451000	E68
chr4	146451000	146451400	E62
chr4	146451400	146451600	E66
chr4	146451600	146452400	E62
chr4	146452400	146452600	E40
chr4	146452600	146453000	E57
chr4	146453000	146453200	E84
chr4	146453200	146453600	E16
chr4	146453600	146453800	E84
chr4	146453800	146454000	E56
chr4	146454000	146454200	E55
chr4	146454200	146454400	E38
chr4	146454400	146454600	E55
chr4	146454600	146454800	E74
chr4	146454800	146455600	E82
chr4	146455600	146456000	E25
chr4	146456000	146456600	E82
chr4	146456600	146456800	E25
chr4	146456800	146459000	E82
chr4	146459000	146459200	E13
chr4	146459200	146459400	E7
chr4	146459400	146459600	E82
chr4	146459600	146459800	E13
chr4	146459800	146460000	E8
chr4	146460000	146460200	E4
chr4	146460200	146460400	E50
chr4	146460400	146460600	E5
chr4	146460600	146460800	E8
chr4	146460800	146461000	E13
chr4	146461000	146461200	E12
chr4	146461200	146462000	E82
chr4	146462000	146462400	E6
chr4	146462400	146462600	E7
chr4	146462600	146463000	E12
chr4	146463000	146463200	E40
chr4	146463200	146463400	E38
chr4	146463400	146463600	E15
chr4	146463600	146463800	E68
chr4	146463800	146464000	E39
chr4	146464000	146464200	E56
chr4	146464200	146464400	E40
chr4	146464400	146464600	E13
chr4	146464600	146465000	E82
chr4	146465000	146465200	E13
chr4	146465200	146465800	E82
chr4	146465800	146466000	E13
chr4	146466000	146466200	E82
chr4	146466200	146466600	E83
chr4	146466600	146466800	E16
chr4	146466800	146467000	E18
chr4	146467000	146467600	E22
chr4	146467600	146468000	E12
chr4	146468000	146469800	E82
chr4	146469800	146470000	E13
chr4	146470000	146470400	E82
chr4	146470400	146470600	E25
chr4	146470600	146471200	E82
chr4	146471200	146471400	E38
chr4	146471400	146471600	E16
chr4	146471600	146471800	E32
chr4	146471800	146472000	E68
chr4	146472000	146472200	E60
chr4	146472200	146472400	E1
chr4	146472400	146472800	E18
chr4	146472800	146473000	E69
chr4	146473000	146473200	E65
chr4	146473200	146473400	E17
chr4	146473400	146474000	E67
chr4	146474000	146474200	E64
chr4	146474200	146474600	E63
chr4	146474600	146474800	E66
chr4	146474800	146475000	E62
chr4	146475000	146475200	E44
chr4	146475200	146475400	E82
chr4	146475400	146475600	E16
chr4	146475600	146475800	E13
chr4	146475800	146476600	E82
chr4	146476600	146476800	E13
chr4	146476800	146477600	E82
chr4	146477600	146477800	E48
chr4	146477800	146478400	E82
chr4	146478400	146478600	E15
chr4	146478600	146478800	E14
chr4	146478800	146479000	E68
chr4	146479000	146479400	E16
chr4	146479400	146480200	E82
chr4	146480200	146480400	E13
chr4	146480400	146480600	E82
chr4	146480600	146480800	E76
chr4	146480800	146481400	E82
chr4	146481400	146485800	E74
chr4	146485800	146486400	E82
chr4	146486400	146486600	E6
chr4	146486600	146486800	E7
chr4	146486800	146487000	E44
chr4	146487000	146490800	E74
chr4	146490800	146491000	E72
chr4	146491000	146491200	E45
chr4	146491200	146492400	E74
chr4	146492400	146492600	E48
chr4	146492600	146493200	E74
chr4	146493200	146493400	E45
chr4	146493400	146493800	E74
chr4	146493800	146494000	E72
chr4	146494000	146495600	E74
chr4	146495600	146495800	E46
chr4	146495800	146498800	E74
chr4	146498800	146499000	E48
chr4	146499000	146499200	E72
chr4	146499200	146502000	E74
chr4	146502000	146502200	E45
chr4	146502200	146505800	E74
chr4	146505800	146506000	E80
chr4	146506000	146507800	E74
chr4	146507800	146508000	E82
chr4	146508000	146508400	E25
chr4	146508400	146508600	E84
chr4	146508600	146511200	E74
chr4	146511200	146511400	E25
chr4	146511400	146512400	E82
chr4	146512400	146512600	E6
chr4	146512600	146512800	E82
chr4	146512800	146513200	E7
chr4	146513200	146513800	E82
chr4	146513800	146515400	E74
chr4	146515400	146515600	E82
chr4	146515600	146515800	E13
chr4	146515800	146517600	E74
chr4	146517600	146517800	E77
chr4	146517800	146520600	E74
chr4	146520600	146520800	E71
chr4	146520800	146529200	E74
chr4	146529200	146529400	E25
chr4	146529400	146529800	E82
chr4	146529800	146530000	E25
chr4	146530000	146530400	E82
chr4	146530400	146530600	E7
chr4	146530600	146530800	E25
chr4	146530800	146531000	E31
chr4	146531000	146531400	E16
chr4	146531400	146531800	E82
chr4	146531800	146532000	E25
chr4	146532000	146533400	E82
chr4	146533400	146533600	E6
chr4	146533600	146533800	E82
chr4	146533800	146534000	E5
chr4	146534000	146534200	E12
chr4	146534200	146534400	E11
chr4	146534400	146534600	E12
chr4	146534600	146534800	E11
chr4	146534800	146535000	E2
chr4	146535000	146535600	E1
chr4	146535600	146535800	E2
chr4	146535800	146536200	E9
chr4	146536200	146536400	E8
chr4	146536400	146536600	E13
chr4	146536600	146536800	E7
chr4	146536800	146537600	E82
chr4	146537600	146537800	E25
chr4	146537800	146538000	E23
chr4	146538000	146538200	E22
chr4	146538200	146538400	E25
chr4	146538400	146538600	E33
chr4	146538600	146538800	E23
chr4	146538800	146539200	E28
chr4	146539200	146539400	E20
chr4	146539400	146539600	E85
chr4	146539600	146541200	E19
chr4	146541200	146541400	E20
chr4	146541400	146542200	E85
chr4	146542200	146542400	E67
chr4	146542400	146542600	E17
chr4	146542600	146542800	E1
chr4	146542800	146543000	E10
chr4	146543000	146543200	E11
chr4	146543200	146543400	E14
chr4	146543400	146543600	E2
chr4	146543600	146543800	E10
chr4	146543800	146544000	E17
chr4	146544000	146544400	E2
chr4	146544400	146545000	E1
chr4	146545000	146545200	E65
chr4	146545200	146545600	E1
chr4	146545600	146546800	E65
chr4	146546800	146547200	E1
chr4	146547200	146547400	E67
chr4	146547400	146547800	E17
chr4	146547800	146548000	E21
chr4	146548000	146548200	E17
chr4	146548200	146548800	E18
chr4	146548800	146549200	E24
chr4	146549200	146549400	E23
chr4	146549400	146549600	E27
chr4	146549600	146549800	E23
chr4	146549800	146550000	E27
chr4	146550000	146550200	E23
chr4	146550200	146550400	E38
chr4	146550400	146550600	E48
chr4	146550600	146552600	E74
chr4	146552600	146553200	E82
chr4	146553200	146553400	E25
chr4	146553400	146553600	E13
chr4	146553600	146553800	E8
chr4	146553800	146554000	E5
chr4	146554000	146554200	E44
chr4	146554200	146555800	E74
chr4	146555800	146556000	E82
chr4	146556000	146556200	E13
chr4	146556200	146556400	E82
chr4	146556400	146556800	E7
chr4	146556800	146557000	E12
chr4	146557000	146557200	E83
chr4	146557200	146558200	E82
chr4	146558200	146558400	E23
chr4	146558400	146558600	E44
chr4	146558600	146559200	E74
chr4	146559200	146559400	E45
chr4	146559400	146560400	E82
chr4	146560400	146560800	E25
chr4	146560800	146562200	E74
chr4	146562200	146562400	E71
chr4	146562400	146567200	E74
chr4	146567200	146567400	E25
chr4	146567400	146568400	E82
chr4	146568400	146568600	E13
chr4	146568600	146568800	E82
chr4	146568800	146569200	E74
chr4	146569200	146569400	E48
chr4	146569400	146576800	E74
chr4	146576800	146577200	E45
chr4	146577200	146577400	E44
chr4	146577400	146577800	E82
chr4	146577800	146578000	E13
chr4	146578000	146578200	E48
chr4	146578200	146583000	E74
chr4	146583000	146583200	E44
chr4	146583200	146584200	E74
chr4	146584200	146585000	E82
chr4	146585000	146585200	E36
chr4	146585200	146585800	E82
chr4	146585800	146586000	E25
chr4	146586000	146586200	E82
chr4	146586200	146587000	E74
chr4	146587000	146587600	E82
chr4	146587600	146587800	E6
chr4	146587800	146588000	E44
chr4	146588000	146589000	E82
chr4	146589000	146589200	E7
chr4	146589200	146589800	E82
chr4	146589800	146590000	E7
chr4	146590000	146590600	E82
chr4	146590600	146590800	E6
chr4	146590800	146591000	E82
chr4	146591000	146591200	E7
chr4	146591200	146591400	E13
chr4	146591400	146591600	E9
chr4	146591600	146591800	E5
chr4	146591800	146592000	E82
chr4	146592000	146592200	E5
chr4	146592200	146592600	E6
chr4	146592600	146592800	E7
chr4	146592800	146593200	E82
chr4	146593200	146597000	E74
chr4	146597000	146597200	E80
chr4	146597200	146597800	E74
chr4	146597800	146598000	E76
chr4	146598000	146599400	E74
chr4	146599400	146599600	E44
chr4	146599600	146599800	E74
chr4	146599800	146600200	E48
chr4	146600200	146600400	E74
chr4	146600400	146600600	E38
chr4	146600600	146600800	E45
chr4	146600800	146602200	E74
chr4	146602200	146602400	E46
chr4	146602400	146602600	E72
chr4	146602600	146605000	E74
chr4	146605000	146605200	E48
chr4	146605200	146607600	E74
chr4	146607600	146607800	E48
chr4	146607800	146608600	E74
chr4	146608600	146608800	E48
chr4	146608800	146609000	E45
chr4	146609000	146609200	E55
chr4	146609200	146609400	E48
chr4	146609400	146609600	E44
chr4	146609600	146609800	E72
chr4	146609800	146612200	E74
chr4	146612200	146612400	E72
chr4	146612400	146613600	E74
chr4	146613600	146613800	E72
chr4	146613800	146616800	E74
chr4	146616800	146617000	E45
chr4	146617000	146617600	E74
chr4	146617600	146618000	E55
chr4	146618000	146618200	E53
chr4	146618200	146618400	E54
chr4	146618400	146618600	E53
chr4	146618600	146619000	E54
chr4	146619000	146619400	E55
chr4	146619400	146619600	E54
chr4	146619600	146621400	E74
chr4	146621400	146621600	E75
chr4	146621600	146623200	E74
chr4	146623200	146623400	E45
chr4	146623400	146624000	E74
chr4	146624000	146624200	E72
chr4	146624200	146625200	E74
chr4	146625200	146625400	E81
chr4	146625400	146628200	E74
chr4	146628200	146628400	E76
chr4	146628400	146628800	E74
chr4	146628800	146629000	E44
chr4	146629000	146629200	E48
chr4	146629200	146630000	E55
chr4	146630000	146630600	E54
chr4	146630600	146630800	E53
chr4	146630800	146631000	E54
chr4	146631000	146631400	E55
chr4	146631400	146631800	E77
chr4	146631800	146634000	E74
chr4	146634000	146634200	E48
chr4	146634200	146635000	E74
chr4	146635000	146635400	E48
chr4	146635400	146635800	E74
chr4	146635800	146636000	E48
chr4	146636000	146636200	E72
chr4	146636200	146636400	E45
chr4	146636400	146640600	E74
chr4	146640600	146640800	E37
chr4	146640800	146641000	E35
chr4	146641000	146641200	E34
chr4	146641200	146641400	E67
chr4	146641400	146641800	E60
chr4	146641800	146642000	E51
chr4	146642000	146642200	E43
chr4	146642200	146642400	E42
chr4	146642400	146642600	E36
chr4	146642600	146642800	E37
chr4	146642800	146643000	E36
chr4	146643000	146643600	E74
chr4	146643600	146643800	E71
chr4	146643800	146647600	E74
chr4	146647600	146647800	E71
chr4	146647800	146648000	E45
chr4	146648000	146648200	E72
chr4	146648200	146651600	E74
chr4	146651600	146652000	E82
chr4	146652000	146652400	E6
chr4	146652400	146652600	E50
chr4	146652600	146652800	E6
chr4	146652800	146653000	E5
chr4	146653000	146653200	E82
chr4	146653200	146653400	E7
chr4	146653400	146653600	E50
chr4	146653600	146653800	E29
chr4	146653800	146654200	E85
chr4	146654200	146654400	E28
chr4	146654400	146654800	E85
chr4	146654800	146655000	E43
chr4	146655000	146655200	E35
chr4	146655200	146655600	E36
chr4	146655600	146656000	E52
chr4	146656000	146656200	E36
chr4	146656200	146656400	E37
chr4	146656400	146656600	E36
chr4	146656600	146656800	E37
chr4	146656800	146657000	E38
chr4	146657000	146657200	E48
chr4	146657200	146657600	E74
chr4	146657600	146657800	E45
chr4	146657800	146658800	E74
chr4	146658800	146659000	E54
chr4	146659000	146659200	E52
chr4	146659200	146659400	E36
chr4	146659400	146659600	E54
chr4	146659600	146660200	E55
chr4	146660200	146660400	E54
chr4	146660400	146660800	E55
chr4	146660800	146665200	E74
chr4	146665200	146665400	E76
chr4	146665400	146666000	E74
chr4	146666000	146666200	E71
chr4	146666200	146667400	E74
chr4	146667400	146667600	E82
chr4	146667600	146667800	E39
chr4	146667800	146668000	E82
chr4	146668000	146670800	E74
chr4	146670800	146671000	E72
chr4	146671000	146671800	E74
chr4	146671800	146672000	E45
chr4	146672000	146674000	E74
chr4	146674000	146674200	E48
chr4	146674200	146674800	E74
chr4	146674800	146675000	E48
chr4	146675000	146675200	E72
chr4	146675200	146677000	E74
chr4	146677000	146677200	E82
chr4	146677200	146677400	E6
chr4	146677400	146679400	E82
chr4	146679400	146679600	E46
chr4	146679600	146681000	E74
chr4	146681000	146681400	E72
chr4	146681400	146683200	E74
chr4	146683200	146683400	E75
chr4	146683400	146683600	E74
chr4	146683600	146684000	E46
chr4	146684000	146684200	E74
chr4	146684200	146684400	E76
chr4	146684400	146685000	E55
chr4	146685000	146685200	E48
chr4	146685200	146687200	E74
chr4	146687200	146687400	E45
chr4	146687400	146687800	E55
chr4	146687800	146688000	E37
chr4	146688000	146688200	E38
chr4	146688200	146688600	E84
chr4	146688600	146688800	E52
chr4	146688800	146689000	E16
chr4	146689000	146689200	E55
chr4	146689200	146689400	E54
chr4	146689400	146689600	E36
chr4	146689600	146689800	E37
chr4	146689800	146690000	E38
chr4	146690000	146690600	E82
chr4	146690600	146690800	E13
chr4	146690800	146691000	E16
chr4	146691000	146691200	E36
chr4	146691200	146691400	E16
chr4	146691400	146691600	E48
chr4	146691600	146692000	E83
chr4	146692000	146692200	E57
chr4	146692200	146692400	E39
chr4	146692400	146692600	E36
chr4	146692600	146692800	E35
chr4	146692800	146693000	E54
chr4	146693000	146693200	E37
chr4	146693200	146693400	E57
chr4	146693400	146693600	E58
chr4	146693600	146693800	E42
chr4	146693800	146694200	E59
chr4	146694200	146694400	E58
chr4	146694400	146694600	E59
chr4	146694600	146695000	E60
chr4	146695000	146695200	E42
chr4	146695200	146695400	E61
chr4	146695400	146695600	E63
chr4	146695600	146695800	E61
chr4	146695800	146696000	E42
chr4	146696000	146696200	E36
chr4	146696200	146696600	E35
chr4	146696600	146696800	E53
chr4	146696800	146697000	E54
chr4	146697000	146697600	E55
chr4	146697600	146697800	E54
chr4	146697800	146698200	E55
chr4	146698200	146698400	E48
chr4	146698400	146698600	E77
chr4	146698600	146700000	E74
chr4	146700000	146700200	E45
chr4	146700200	146700400	E55
chr4	146700400	146700600	E84
chr4	146700600	146700800	E38
chr4	146700800	146701200	E55
chr4	146701200	146701400	E25
chr4	146701400	146702000	E82
chr4	146702000	146702200	E45
chr4	146702200	146702400	E55
chr4	146702400	146703000	E74
chr4	146703000	146703200	E46
chr4	146703200	146703400	E74
chr4	146703400	146703600	E77
chr4	146703600	146703800	E45
chr4	146703800	146704200	E74
chr4	146704200	146704800	E82
chr4	146704800	146705000	E37
chr4	146705000	146705200	E54
chr4	146705200	146705400	E55
chr4	146705400	146705600	E53
chr4	146705600	146705800	E84
chr4	146705800	146706000	E74
chr4	146706000	146706200	E55
chr4	146706200	146706600	E74
chr4	146706600	146706800	E72
chr4	146706800	146708800	E74
chr4	146708800	146709000	E13
chr4	146709000	146709400	E82
chr4	146709400	146709600	E48
chr4	146709600	146713000	E74
chr4	146713000	146713200	E71
chr4	146713200	146716600	E74
chr4	146716600	146716800	E72
chr4	146716800	146717000	E74
chr4	146717000	146717200	E45
chr4	146717200	146717600	E48
chr4	146717600	146718000	E74
chr4	146718000	146718200	E76
chr4	146718200	146719800	E74
chr4	146719800	146720400	E82
chr4	146720400	146721400	E7
chr4	146721400	146722000	E82
chr4	146722000	146723600	E74
chr4	146723600	146723800	E72
chr4	146723800	146724800	E74
chr4	146724800	146725200	E55
chr4	146725200	146725600	E54
chr4	146725600	146725800	E23
chr4	146725800	146726200	E16
chr4	146726200	146726400	E7
chr4	146726400	146726600	E16
chr4	146726600	146726800	E15
chr4	146726800	146727000	E57
chr4	146727000	146727400	E68
chr4	146727400	146727600	E69
chr4	146727600	146727800	E17
chr4	146727800	146729600	E85
chr4	146729600	146729800	E67
chr4	146729800	146730200	E85
chr4	146730200	146730400	E67
chr4	146730400	146730600	E64
chr4	146730600	146730800	E63
chr4	146730800	146731000	E64
chr4	146731000	146731200	E69
chr4	146731200	146731400	E70
chr4	146731400	146731600	E15
chr4	146731600	146731800	E57
chr4	146731800	146732200	E54
chr4	146732200	146732400	E52
chr4	146732400	146732600	E36
chr4	146732600	146732800	E54
chr4	146732800	146733200	E55
chr4	146733200	146733400	E54
chr4	146733400	146733600	E55
chr4	146733600	146734200	E74
chr4	146734200	146734400	E55
chr4	146734400	146734600	E36
chr4	146734600	146735600	E82
chr4	146735600	146735800	E37
chr4	146735800	146736400	E55
chr4	146736400	146736600	E82
chr4	146736600	146736800	E84
chr4	146736800	146737000	E55
chr4	146737000	146737200	E38
chr4	146737200	146737600	E82
chr4	146737600	146737800	E25
chr4	146737800	146738000	E74
chr4	146738000	146738200	E46
chr4	146738200	146738400	E48
chr4	146738400	146739800	E74
chr4	146739800	146740200	E82
chr4	146740200	146740600	E83
chr4	146740600	146740800	E12
chr4	146740800	146741200	E9
chr4	146741200	146741600	E70
chr4	146741600	146741800	E62
chr4	146741800	146742600	E22
chr4	146742600	146742800	E18
chr4	146742800	146743000	E22
chr4	146743000	146743200	E70
chr4	146743200	146743600	E22
chr4	146743600	146743800	E70
chr4	146743800	146744000	E8
chr4	146744000	146744200	E83
chr4	146744200	146744600	E23
chr4	146744600	146744800	E12
chr4	146744800	146745000	E15
chr4	146745000	146745200	E59
chr4	146745200	146745400	E60
chr4	146745400	146745600	E62
chr4	146745600	146746000	E40
chr4	146746000	146746200	E39
chr4	146746200	146746800	E55
chr4	146746800	146747000	E37
chr4	146747000	146748000	E55
chr4	146748000	146748200	E37
chr4	146748200	146748400	E38
chr4	146748400	146749000	E55
chr4	146749000	146749400	E84
chr4	146749400	146749600	E68
chr4	146749600	146749800	E64
chr4	146749800	146750000	E67
chr4	146750000	146750200	E60
chr4	146750200	146750400	E67
chr4	146750400	146750800	E85
chr4	146750800	146751000	E67
chr4	146751000	146752000	E85
chr4	146752000	146752400	E67
chr4	146752400	146752600	E64
chr4	146752600	146752800	E69
chr4	146752800	146753000	E70
chr4	146753000	146753600	E58
chr4	146753600	146753800	E57
chr4	146753800	146754000	E42
chr4	146754000	146754200	E35
chr4	146754200	146754400	E36
chr4	146754400	146754800	E53
chr4	146754800	146755000	E54
chr4	146755000	146755200	E37
chr4	146755200	146755800	E74
chr4	146755800	146756000	E72
chr4	146756000	146757000	E74
chr4	146757000	146757200	E48
chr4	146757200	146757400	E74
chr4	146757400	146757600	E48
chr4	146757600	146758600	E74
chr4	146758600	146758800	E72
chr4	146758800	146759200	E74
chr4	146759200	146759400	E72
chr4	146759400	146759600	E46
chr4	146759600	146760400	E74
chr4	146760400	146760600	E54
chr4	146760600	146761200	E55
chr4	146761200	146761400	E53
chr4	146761400	146761600	E57
chr4	146761600	146761800	E32
chr4	146761800	146762000	E38
chr4	146762000	146762200	E36
chr4	146762200	146762400	E54
chr4	146762400	146762600	E53
chr4	146762600	146763000	E54
chr4	146763000	146763200	E38
chr4	146763200	146764200	E82
chr4	146764200	146764400	E7
chr4	146764400	146764600	E32
chr4	146764600	146764800	E41
chr4	146764800	146765000	E33
chr4	146765000	146765200	E34
chr4	146765200	146765400	E42
chr4	146765400	146765800	E34
chr4	146765800	146766000	E36
chr4	146766000	146766200	E77
chr4	146766200	146766400	E48
chr4	146766400	146768800	E74
chr4	146768800	146769000	E46
chr4	146769000	146770000	E74
chr4	146770000	146770200	E25
chr4	146770200	146772800	E74
chr4	146772800	146773000	E46
chr4	146773000	146775600	E74
chr4	146775600	146775800	E80
chr4	146775800	146777000	E74
chr4	146777000	146777200	E72
chr4	146777200	146777400	E74
chr4	146777400	146777600	E46
chr4	146777600	146779400	E74
chr4	146779400	146779600	E25
chr4	146779600	146781600	E74
chr4	146781600	146781800	E72
chr4	146781800	146782600	E74
chr4	146782600	146782800	E72
chr4	146782800	146783400	E74
chr4	146783400	146783800	E82
chr4	146783800	146784000	E13
chr4	146784000	146784200	E16
chr4	146784200	146784400	E41
chr4	146784400	146784600	E57
chr4	146784600	146784800	E40
chr4	146784800	146785000	E42
chr4	146785000	146785200	E59
chr4	146785200	146785400	E42
chr4	146785400	146785600	E57
chr4	146785600	146785800	E58
chr4	146785800	146786000	E57
chr4	146786000	146786200	E17
chr4	146786200	146786400	E20
chr4	146786400	146786800	E67
chr4	146786800	146787000	E64
chr4	146787000	146787200	E61
chr4	146787200	146787400	E58
chr4	146787400	146787600	E54
chr4	146787600	146787800	E25
chr4	146787800	146788000	E31
chr4	146788000	146788200	E82
chr4	146788200	146788400	E13
chr4	146788400	146788800	E82
chr4	146788800	146789000	E25
chr4	146789000	146789200	E55
chr4	146789200	146789600	E53
chr4	146789600	146789800	E58
chr4	146789800	146790000	E43
chr4	146790000	146790200	E51
chr4	146790200	146790400	E17
chr4	146790400	146790600	E70
chr4	146790600	146790800	E67
chr4	146790800	146791000	E17
chr4	146791000	146791200	E67
chr4	146791200	146791400	E51
chr4	146791400	146791600	E64
chr4	146791600	146791800	E67
chr4	146791800	146792000	E60
chr4	146792000	146792200	E43
chr4	146792200	146792600	E59
chr4	146792600	146793000	E58
chr4	146793000	146793200	E35
chr4	146793200	146793400	E31
chr4	146793400	146793600	E36
chr4	146793600	146793800	E54
chr4	146793800	146794000	E36
chr4	146794000	146794200	E37
chr4	146794200	146794400	E77
chr4	146794400	146794600	E48
chr4	146794600	146794800	E44
chr4	146794800	146795000	E48
chr4	146795000	146795800	E74
chr4	146795800	146796000	E38
chr4	146796000	146796200	E48
chr4	146796200	146796800	E74
chr4	146796800	146797000	E13
chr4	146797000	146797200	E82
chr4	146797200	146797400	E44
chr4	146797400	146797600	E82
chr4	146797600	146798200	E74
chr4	146798200	146798400	E82
chr4	146798400	146798600	E25
chr4	146798600	146800000	E74
chr4	146800000	146800200	E55
chr4	146800200	146800400	E38
chr4	146800400	146801000	E82
chr4	146801000	146801200	E7
chr4	146801200	146801400	E82
chr4	146801400	146801600	E48
chr4	146801600	146802000	E82
chr4	146802000	146802200	E7
chr4	146802200	146802400	E13
chr4	146802400	146802600	E68
chr4	146802600	146802800	E62
chr4	146802800	146803000	E64
chr4	146803000	146803200	E67
chr4	146803200	146803400	E64
chr4	146803400	146803600	E67
chr4	146803600	146803800	E64
chr4	146803800	146804000	E59
chr4	146804000	146804200	E42
chr4	146804200	146805000	E35
chr4	146805000	146805200	E32
chr4	146805200	146805600	E54
chr4	146805600	146805800	E33
chr4	146805800	146806000	E30
chr4	146806000	146806200	E33
chr4	146806200	146806400	E30
chr4	146806400	146806600	E43
chr4	146806600	146806800	E32
chr4	146806800	146807000	E36
chr4	146807000	146807200	E34
chr4	146807200	146807600	E6
chr4	146807600	146807800	E8
chr4	146807800	146808000	E9
chr4	146808000	146808200	E40
chr4	146808200	146808400	E41
chr4	146808400	146808600	E66
chr4	146808600	146808800	E65
chr4	146808800	146809000	E66
chr4	146809000	146809200	E65
chr4	146809200	146809400	E2
chr4	146809400	146809600	E3
chr4	146809600	146809800	E9
chr4	146809800	146810000	E4
chr4	146810000	146810200	E82
chr4	146810200	146810400	E83
chr4	146810400	146810600	E6
chr4	146810600	146810800	E7
chr4	146810800	146811000	E41
chr4	146811000	146811200	E66
chr4	146811200	146811800	E1
chr4	146811800	146812000	E64
chr4	146812000	146812200	E1
chr4	146812200	146812600	E65
chr4	146812600	146812800	E62
chr4	146812800	146813000	E41
chr4	146813000	146813200	E34
chr4	146813200	146813400	E36
chr4	146813400	146813600	E38
chr4	146813600	146813800	E82
chr4	146813800	146814000	E13
chr4	146814000	146814200	E36
chr4	146814200	146814800	E82
chr4	146814800	146815000	E25
chr4	146815000	146815400	E82
chr4	146815400	146815600	E13
chr4	146815600	146815800	E15
chr4	146815800	146816000	E68
chr4	146816000	146816400	E32
chr4	146816400	146816800	E55
chr4	146816800	146817000	E54
chr4	146817000	146817200	E55
chr4	146817200	146817400	E32
chr4	146817400	146817600	E36
chr4	146817600	146817800	E55
chr4	146817800	146818000	E54
chr4	146818000	146818200	E38
chr4	146818200	146818400	E37
chr4	146818400	146819400	E55
chr4	146819400	146819600	E48
chr4	146819600	146820200	E74
chr4	146820200	146820400	E44
chr4	146820400	146820600	E45
chr4	146820600	146823800	E74
chr4	146823800	146824000	E48
chr4	146824000	146824200	E34
chr4	146824200	146825200	E55
chr4	146825200	146825400	E54
chr4	146825400	146825600	E31
chr4	146825600	146825800	E34
chr4	146825800	146826000	E41
chr4	146826000	146826400	E40
chr4	146826400	146826800	E82
chr4	146826800	146829600	E74
chr4	146829600	146829800	E48
chr4	146829800	146830200	E25
chr4	146830200	146830400	E23
chr4	146830400	146830600	E25
chr4	146830600	146830800	E35
chr4	146830800	146831000	E33
chr4	146831000	146831200	E32
chr4	146831200	146831400	E33
chr4	146831400	146831600	E35
chr4	146831600	146831800	E56
chr4	146831800	146832000	E55
chr4	146832000	146832200	E54
chr4	146832200	146832400	E55
chr4	146832400	146832600	E38
chr4	146832600	146833200	E55
chr4	146833200	146833400	E38
chr4	146833400	146834400	E55
chr4	146834400	146834600	E37
chr4	146834600	146836200	E74
chr4	146836200	146836600	E72
chr4	146836600	146838200	E74
chr4	146838200	146838400	E72
chr4	146838400	146838600	E74
chr4	146838600	146838800	E48
chr4	146838800	146839200	E74
chr4	146839200	146839400	E25
chr4	146839400	146840400	E82
chr4	146840400	146840600	E25
chr4	146840600	146841400	E74
chr4	146841400	146841600	E48
chr4	146841600	146842000	E74
chr4	146842000	146842200	E72
chr4	146842200	146842400	E74
chr4	146842400	146842600	E25
chr4	146842600	146842800	E54
chr4	146842800	146843000	E37
chr4	146843000	146843200	E48
chr4	146843200	146843800	E74
chr4	146843800	146844000	E72
chr4	146844000	146845200	E74
chr4	146845200	146845600	E82
chr4	146845600	146845800	E38
chr4	146845800	146846000	E7
chr4	146846000	146846200	E25
chr4	146846200	146847400	E74
chr4	146847400	146847600	E82
chr4	146847600	146847800	E38
chr4	146847800	146848000	E55
chr4	146848000	146848200	E37
chr4	146848200	146848400	E54
chr4	146848400	146848600	E37
chr4	146848600	146848800	E55
chr4	146848800	146849200	E48
chr4	146849200	146849400	E44
chr4	146849400	146850200	E82
chr4	146850200	146850400	E31
chr4	146850400	146850600	E57
chr4	146850600	146850800	E31
chr4	146850800	146851000	E43
chr4	146851000	146851200	E64
chr4	146851200	146851400	E60
chr4	146851400	146851800	E64
chr4	146851800	146852200	E61
chr4	146852200	146852800	E60
chr4	146852800	146853400	E59
chr4	146853400	146853600	E34
chr4	146853600	146853800	E33
chr4	146853800	146854000	E34
chr4	146854000	146854200	E35
chr4	146854200	146854400	E22
chr4	146854400	146855000	E70
chr4	146855000	146855400	E67
chr4	146855400	146857000	E85
chr4	146857000	146857200	E19
chr4	146857200	146857400	E20
chr4	146857400	146857600	E19
chr4	146857600	146858000	E20
chr4	146858000	146858200	E19
chr4	146858200	146858400	E20
chr4	146858400	146859400	E19
chr4	146859400	146860000	E20
chr4	146860000	146860400	E85
chr4	146860400	146860800	E29
chr4	146860800	146861200	E30
chr4	146861200	146861400	E32
chr4	146861400	146861600	E36
chr4	146861600	146861800	E54
chr4	146861800	146862000	E36
chr4	146862000	146862200	E38
chr4	146862200	146862400	E36
chr4	146862400	146862800	E37
chr4	146862800	146863000	E53
chr4	146863000	146863200	E36
chr4	146863200	146863400	E53
chr4	146863400	146864400	E74
chr4	146864400	146864600	E45
chr4	146864600	146866000	E74
chr4	146866000	146866200	E75
chr4	146866200	146866400	E38
chr4	146866400	146867800	E74
chr4	146867800	146868000	E48
chr4	146868000	146869800	E74
chr4	146869800	146870000	E82
chr4	146870000	146870200	E6
chr4	146870200	146870400	E7
chr4	146870400	146870600	E25
chr4	146870600	146870800	E7
chr4	146870800	146871200	E82
chr4	146871200	146872800	E74
chr4	146872800	146873000	E37
chr4	146873000	146873200	E54
chr4	146873200	146873400	E37
chr4	146873400	146873800	E55
chr4	146873800	146875200	E74
chr4	146875200	146875400	E55
chr4	146875400	146875600	E36
chr4	146875600	146876000	E55
chr4	146876000	146876200	E36
chr4	146876200	146877200	E82
chr4	146877200	146877400	E16
chr4	146877400	146877600	E15
chr4	146877600	146877800	E40
chr4	146877800	146878000	E39
chr4	146878000	146878200	E55
chr4	146878200	146878400	E48
chr4	146878400	146879200	E74
chr4	146879200	146879400	E13
chr4	146879400	146879800	E37
chr4	146879800	146880000	E55
chr4	146880000	146880200	E48
chr4	146880200	146880400	E34
chr4	146880400	146880600	E48
chr4	146880600	146880800	E37
chr4	146880800	146881800	E55
chr4	146881800	146882000	E74
chr4	146882000	146882200	E55
chr4	146882200	146882400	E72
chr4	146882400	146883800	E74
chr4	146883800	146884000	E77
chr4	146884000	146884200	E74
chr4	146884200	146884400	E46
chr4	146884400	146885200	E74
chr4	146885200	146885400	E48
chr4	146885400	146886400	E74
chr4	146886400	146886600	E82
chr4	146886600	146886800	E25
chr4	146886800	146887200	E48
chr4	146887200	146887800	E74
chr4	146887800	146888000	E71
chr4	146888000	146889600	E74
chr4	146889600	146889800	E46
chr4	146889800	146890800	E74
chr4	146890800	146891000	E25
chr4	146891000	146892200	E74
chr4	146892200	146892400	E72
chr4	146892400	146892800	E74
chr4	146892800	146893000	E48
chr4	146893000	146893200	E38
chr4	146893200	146893400	E34
chr4	146893400	146894000	E55
chr4	146894000	146894200	E37
chr4	146894200	146894600	E55
chr4	146894600	146895200	E37
chr4	146895200	146895400	E56
chr4	146895400	146896000	E82
chr4	146896000	146896200	E48
chr4	146896200	146898000	E74
chr4	146898000	146898200	E45
chr4	146898200	146898400	E74
chr4	146898400	146898600	E48
chr4	146898600	146900200	E74
chr4	146900200	146900400	E46
chr4	146900400	146900600	E74
chr4	146900600	146900800	E72
chr4	146900800	146902800	E74
chr4	146902800	146903000	E72
chr4	146903000	146903200	E74
chr4	146903200	146903400	E78
chr4	146903400	146904000	E74
chr4	146904000	146904200	E75
chr4	146904200	146904400	E55
chr4	146904400	146905000	E74
chr4	146905000	146905200	E80
chr4	146905200	146905400	E48
chr4	146905400	146906200	E74
chr4	146906200	146906400	E46
chr4	146906400	146907200	E74
chr4	146907200	146907400	E72
chr4	146907400	146909000	E74
chr4	146909000	146909200	E48
chr4	146909200	146909400	E38
chr4	146909400	146909600	E55
chr4	146909600	146909800	E36
chr4	146909800	146910000	E48
chr4	146910000	146911200	E74
chr4	146911200	146911400	E46
chr4	146911400	146911600	E44
chr4	146911600	146912400	E74
chr4	146912400	146912600	E46
chr4	146912600	146912800	E72
chr4	146912800	146913400	E74
chr4	146913400	146913600	E75
chr4	146913600	146913800	E74
chr4	146913800	146914000	E34
chr4	146914000	146914200	E56
chr4	146914200	146914400	E54
chr4	146914400	146914600	E55
chr4	146914600	146916200	E74
chr4	146916200	146916400	E44
chr4	146916400	146916600	E82
chr4	146916600	146916800	E44
chr4	146916800	146918200	E74
chr4	146918200	146918400	E72
chr4	146918400	146919600	E74
chr4	146919600	146919800	E79
chr4	146919800	146923600	E74
chr4	146923600	146923800	E48
chr4	146923800	146924400	E74
chr4	146924400	146924600	E72
chr4	146924600	146924800	E74
chr4	146924800	146925400	E55
chr4	146925400	146925600	E54
chr4	146925600	146925800	E37
chr4	146925800	146926000	E56
chr4	146926000	146926200	E55
chr4	146926200	146927400	E74
chr4	146927400	146927600	E72
chr4	146927600	146928000	E74
chr4	146928000	146928200	E46
chr4	146928200	146932000	E74
chr4	146932000	146932200	E77
chr4	146932200	146934000	E74
chr4	146934000	146934200	E45
chr4	146934200	146935000	E74
chr4	146935000	146935200	E55
chr4	146935200	146935400	E38
chr4	146935400	146935600	E35
chr4	146935600	146935800	E54
chr4	146935800	146936200	E55
chr4	146936200	146936400	E37
chr4	146936400	146936600	E54
chr4	146936600	146936800	E38
chr4	146936800	146937000	E55
chr4	146937000	146937200	E38
chr4	146937200	146937600	E82
chr4	146937600	146937800	E13
chr4	146937800	146938400	E55
chr4	146938400	146938600	E76
chr4	146938600	146940200	E74
chr4	146940200	146940400	E13
chr4	146940400	146942000	E82
chr4	146942000	146942200	E25
chr4	146942200	146942400	E13
chr4	146942400	146942600	E82
chr4	146942600	146942800	E48
chr4	146942800	146943200	E82
chr4	146943200	146943400	E13
chr4	146943400	146943600	E82
chr4	146943600	146943800	E57
chr4	146943800	146944000	E58
chr4	146944000	146944200	E69
chr4	146944200	146944400	E61
chr4	146944400	146944600	E63
chr4	146944600	146944800	E64
chr4	146944800	146945000	E67
chr4	146945000	146945400	E85
chr4	146945400	146945600	E60
chr4	146945600	146945800	E59
chr4	146945800	146946000	E68
chr4	146946000	146946200	E61
chr4	146946200	146946400	E62
chr4	146946400	146946600	E41
chr4	146946600	146946800	E57
chr4	146946800	146947000	E40
chr4	146947000	146947200	E42
chr4	146947200	146947400	E57
chr4	146947400	146947600	E16
chr4	146947600	146948000	E82
chr4	146948000	146948200	E7
chr4	146948200	146948400	E82
chr4	146948400	146948600	E16
chr4	146948600	146948800	E36
chr4	146948800	146949000	E54
chr4	146949000	146949200	E55
chr4	146949200	146949400	E36
chr4	146949400	146949600	E55
chr4	146949600	146949800	E84
chr4	146949800	146950000	E58
chr4	146950000	146950200	E61
chr4	146950200	146950400	E63
chr4	146950400	146950600	E64
chr4	146950600	146951800	E85
chr4	146951800	146952000	E63
chr4	146952000	146952400	E61
chr4	146952400	146952800	E58
chr4	146952800	146953200	E59
chr4	146953200	146953400	E61
chr4	146953400	146953600	E63
chr4	146953600	146954400	E64
chr4	146954400	146954800	E60
chr4	146954800	146955000	E43
chr4	146955000	146955200	E57
chr4	146955200	146955400	E56
chr4	146955400	146956000	E55
chr4	146956000	146956600	E74
chr4	146956600	146956800	E45
chr4	146956800	146957200	E82
chr4	146957200	146957400	E13
chr4	146957400	146957600	E45
chr4	146957600	146957800	E74
chr4	146957800	146958000	E46
chr4	146958000	146958200	E72
chr4	146958200	146960000	E74
chr4	146960000	146960200	E82
chr4	146960200	146960400	E44
chr4	146960400	146960600	E82
chr4	146960600	146960800	E84
chr4	146960800	146961000	E32
chr4	146961000	146961200	E55
chr4	146961200	146961400	E16
chr4	146961400	146961600	E57
chr4	146961600	146961800	E52
chr4	146961800	146962000	E42
chr4	146962000	146962600	E59
chr4	146962600	146963200	E60
chr4	146963200	146963600	E59
chr4	146963600	146964000	E42
chr4	146964000	146964200	E36
chr4	146964200	146964400	E82
chr4	146964400	146964600	E13
chr4	146964600	146964800	E82
chr4	146964800	146965000	E13
chr4	146965000	146965200	E34
chr4	146965200	146965400	E53
chr4	146965400	146965600	E34
chr4	146965600	146966200	E52
chr4	146966200	146966400	E84
chr4	146966400	146966600	E52
chr4	146966600	146966800	E84
chr4	146966800	146967000	E39
chr4	146967000	146967200	E34
chr4	146967200	146967400	E38
chr4	146967400	146967600	E36
chr4	146967600	146967800	E56
chr4	146967800	146968000	E84
chr4	146968000	146968200	E55
chr4	146968200	146968400	E56
chr4	146968400	146968600	E84
chr4	146968600	146969000	E16
chr4	146969000	146969200	E40
chr4	146969200	146969400	E59
chr4	146969400	146969600	E40
chr4	146969600	146969800	E68
chr4	146969800	146970000	E62
chr4	146970000	146970200	E61
chr4	146970200	146970600	E63
chr4	146970600	146971000	E64
chr4	146971000	146971200	E63
chr4	146971200	146971400	E64
chr4	146971400	146971800	E63
chr4	146971800	146972200	E61
chr4	146972200	146972400	E59
chr4	146972400	146972600	E61
chr4	146972600	146972800	E59
chr4	146972800	146973000	E35
chr4	146973000	146973200	E36
chr4	146973200	146973400	E57
chr4	146973400	146973600	E56
chr4	146973600	146973800	E40
chr4	146973800	146974000	E38
chr4	146974000	146974200	E42
chr4	146974200	146974400	E36
chr4	146974400	146975200	E15
chr4	146975200	146975600	E18
chr4	146975600	146975800	E64
chr4	146975800	146976000	E63
chr4	146976000	146976200	E64
chr4	146976200	146976600	E63
chr4	146976600	146976800	E62
chr4	146976800	146977000	E58
chr4	146977000	146977200	E57
chr4	146977200	146977400	E42
chr4	146977400	146977600	E16
chr4	146977600	146977800	E62
chr4	146977800	146978000	E43
chr4	146978000	146978200	E22
chr4	146978200	146978400	E18
chr4	146978400	146978600	E51
chr4	146978600	146979000	E70
chr4	146979000	146979400	E51
chr4	146979400	146979600	E28
chr4	146979600	146981200	E85
chr4	146981200	146981400	E67
chr4	146981400	146981600	E85
chr4	146981600	146982000	E67
chr4	146982000	146982200	E64
chr4	146982200	146982400	E17
chr4	146982400	146982600	E64
chr4	146982600	146983400	E63
chr4	146983400	146983600	E64
chr4	146983600	146984000	E63
chr4	146984000	146984400	E67
chr4	146984400	146984600	E63
chr4	146984600	146985000	E64
chr4	146985000	146985200	E63
chr4	146985200	146985400	E61
chr4	146985400	146985600	E42
chr4	146985600	146985800	E52
chr4	146985800	146986200	E58
chr4	146986200	146986400	E54
chr4	146986400	146986600	E37
chr4	146986600	146986800	E54
chr4	146986800	146987000	E36
chr4	146987000	146987200	E54
chr4	146987200	146987600	E55
chr4	146987600	146987800	E54
chr4	146987800	146988000	E55
chr4	146988000	146988400	E54
chr4	146988400	146988800	E35
chr4	146988800	146989000	E33
chr4	146989000	146989200	E35
chr4	146989200	146989400	E52
chr4	146989400	146989800	E84
chr4	146989800	146990000	E13
chr4	146990000	146990400	E82
chr4	146990400	146990600	E25
chr4	146990600	146990800	E13
chr4	146990800	146991000	E76
chr4	146991000	146991200	E13
chr4	146991200	146991600	E82
chr4	146991600	146991800	E23
chr4	146991800	146993000	E82
chr4	146993000	146993200	E38
chr4	146993200	146993400	E55
chr4	146993400	146993600	E38
chr4	146993600	146993800	E37
chr4	146993800	146994000	E55
chr4	146994000	146994200	E54
chr4	146994200	146994400	E37
chr4	146994400	146994800	E42
chr4	146994800	146995200	E59
chr4	146995200	146995600	E42
chr4	146995600	146995800	E38
chr4	146995800	146996200	E55
chr4	146996200	146996400	E37
chr4	146996400	146996600	E48
chr4	146996600	146996800	E45
chr4	146996800	146997000	E46
chr4	146997000	146997600	E74
chr4	146997600	146997800	E46
chr4	146997800	146998600	E74
chr4	146998600	146998800	E72
chr4	146998800	146999000	E74
chr4	146999000	146999200	E72
chr4	146999200	147001800	E74
chr4	147001800	147002000	E55
chr4	147002000	147002200	E74
chr4	147002200	147002400	E52
chr4	147002400	147002600	E53
chr4	147002600	147002800	E37
chr4	147002800	147003000	E39
chr4	147003000	147003600	E82
chr4	147003600	147003800	E13
chr4	147003800	147004000	E82
chr4	147004000	147004400	E7
chr4	147004400	147004600	E82
chr4	147004600	147004800	E7
chr4	147004800	147005800	E82
chr4	147005800	147006000	E45
chr4	147006000	147006200	E38
chr4	147006200	147006400	E37
chr4	147006400	147006600	E35
chr4	147006600	147007000	E13
chr4	147007000	147007200	E82
chr4	147007200	147007400	E6
chr4	147007400	147007600	E45
chr4	147007600	147008800	E74
chr4	147008800	147009000	E45
chr4	147009000	147010800	E74
chr4	147010800	147011000	E7
chr4	147011000	147011200	E48
chr4	147011200	147011400	E38
chr4	147011400	147011800	E37
chr4	147011800	147012000	E35
chr4	147012000	147012400	E54
chr4	147012400	147012600	E38
chr4	147012600	147013200	E82
chr4	147013200	147013400	E13
chr4	147013400	147013600	E82
chr4	147013600	147013800	E38
chr4	147013800	147014000	E55
chr4	147014000	147014200	E37
chr4	147014200	147014600	E38
chr4	147014600	147014800	E13
chr4	147014800	147015000	E38
chr4	147015000	147015200	E39
chr4	147015200	147015400	E57
chr4	147015400	147015600	E40
chr4	147015600	147015800	E59
chr4	147015800	147016000	E61
chr4	147016000	147016200	E60
chr4	147016200	147016400	E61
chr4	147016400	147016600	E63
chr4	147016600	147016800	E64
chr4	147016800	147017200	E67
chr4	147017200	147017800	E63
chr4	147017800	147018000	E65
chr4	147018000	147018200	E69
chr4	147018200	147018400	E59
chr4	147018400	147018600	E61
chr4	147018600	147019200	E63
chr4	147019200	147019400	E64
chr4	147019400	147019600	E67
chr4	147019600	147019800	E64
chr4	147019800	147020800	E85
chr4	147020800	147021400	E63
chr4	147021400	147022200	E61
chr4	147022200	147022400	E62
chr4	147022400	147022600	E68
chr4	147022600	147022800	E62
chr4	147022800	147023000	E16
chr4	147023000	147023200	E13
chr4	147023200	147023400	E82
chr4	147023400	147023600	E16
chr4	147023600	147023800	E56
chr4	147023800	147024200	E84
chr4	147024200	147024400	E16
chr4	147024400	147024600	E84
chr4	147024600	147024800	E56
chr4	147024800	147025000	E38
chr4	147025000	147025200	E54
chr4	147025200	147025400	E35
chr4	147025400	147025600	E36
chr4	147025600	147025800	E53
chr4	147025800	147026000	E58
chr4	147026000	147026200	E42
chr4	147026200	147027200	E60
chr4	147027200	147027400	E61
chr4	147027400	147027600	E60
chr4	147027600	147027800	E59
chr4	147027800	147028000	E35
chr4	147028000	147028200	E52
chr4	147028200	147029200	E84
chr4	147029200	147029600	E37
chr4	147029600	147031000	E55
chr4	147031000	147031200	E53
chr4	147031200	147031400	E84
chr4	147031400	147031600	E42
chr4	147031600	147031800	E59
chr4	147031800	147032000	E60
chr4	147032000	147032600	E61
chr4	147032600	147032800	E59
chr4	147032800	147033000	E61
chr4	147033000	147033200	E59
chr4	147033200	147033400	E61
chr4	147033400	147033600	E64
chr4	147033600	147033800	E69
chr4	147033800	147034000	E64
chr4	147034000	147034200	E63
chr4	147034200	147034400	E61
chr4	147034400	147034600	E52
chr4	147034600	147034800	E57
chr4	147034800	147035000	E76
chr4	147035000	147035200	E74
chr4	147035200	147035400	E72
chr4	147035400	147035600	E71
chr4	147035600	147036000	E74
chr4	147036000	147036200	E48
chr4	147036200	147036600	E55
chr4	147036600	147036800	E54
chr4	147036800	147037200	E55
chr4	147037200	147037400	E56
chr4	147037400	147037800	E48
chr4	147037800	147038200	E82
chr4	147038200	147038400	E37
chr4	147038400	147038600	E55
chr4	147038600	147040600	E74
chr4	147040600	147040800	E72
chr4	147040800	147042800	E74
chr4	147042800	147043000	E46
chr4	147043000	147043200	E37
chr4	147043200	147043400	E57
chr4	147043400	147043600	E42
chr4	147043600	147043800	E40
chr4	147043800	147044000	E36
chr4	147044000	147044200	E56
chr4	147044200	147044400	E31
chr4	147044400	147044600	E36
chr4	147044600	147044800	E33
chr4	147044800	147045000	E34
chr4	147045000	147045200	E42
chr4	147045200	147045400	E33
chr4	147045400	147045600	E30
chr4	147045600	147045800	E33
chr4	147045800	147046000	E32
chr4	147046000	147046200	E54
chr4	147046200	147046400	E55
chr4	147046400	147048600	E74
chr4	147048600	147048800	E25
chr4	147048800	147049000	E82
chr4	147049000	147049200	E6
chr4	147049200	147049600	E82
chr4	147049600	147049800	E7
chr4	147049800	147050200	E82
chr4	147050200	147051200	E74
chr4	147051200	147051400	E48
chr4	147051400	147051600	E55
chr4	147051600	147051800	E77
chr4	147051800	147052000	E37
chr4	147052000	147052400	E55
chr4	147052400	147052600	E37
chr4	147052600	147052800	E82
chr4	147052800	147053000	E83
chr4	147053000	147053200	E8
chr4	147053200	147053400	E68
chr4	147053400	147053600	E51
chr4	147053600	147054000	E43
chr4	147054000	147054200	E24
chr4	147054200	147054400	E25
chr4	147054400	147054600	E83
chr4	147054600	147055000	E82
chr4	147055000	147055600	E74
chr4	147055600	147055800	E48
chr4	147055800	147057200	E74
chr4	147057200	147057400	E38
chr4	147057400	147057600	E48
chr4	147057600	147058800	E74
chr4	147058800	147059000	E48
chr4	147059000	147059200	E80
chr4	147059200	147062400	E74
chr4	147062400	147063600	E82
chr4	147063600	147063800	E7
chr4	147063800	147064200	E12
chr4	147064200	147064600	E11
chr4	147064600	147065000	E12
chr4	147065000	147065200	E83
chr4	147065200	147065800	E82
chr4	147065800	147066000	E74
chr4	147066000	147066200	E48
chr4	147066200	147068000	E74
chr4	147068000	147068200	E72
chr4	147068200	147070400	E74
chr4	147070400	147070600	E13
chr4	147070600	147071600	E82
chr4	147071600	147072200	E74
chr4	147072200	147072400	E72
chr4	147072400	147072600	E49
chr4	147072600	147072800	E74
chr4	147072800	147073000	E44
chr4	147073000	147074600	E74
chr4	147074600	147074800	E55
chr4	147074800	147075000	E38
chr4	147075000	147075200	E36
chr4	147075200	147075400	E31
chr4	147075400	147075600	E25
chr4	147075600	147075800	E38
chr4	147075800	147076000	E13
chr4	147076000	147076200	E76
chr4	147076200	147076400	E36
chr4	147076400	147076800	E32
chr4	147076800	147077000	E33
chr4	147077000	147077200	E37
chr4	147077200	147077400	E54
chr4	147077400	147077600	E55
chr4	147077600	147077800	E44
chr4	147077800	147079400	E74
chr4	147079400	147079600	E72
chr4	147079600	147080000	E74
chr4	147080000	147080200	E48
chr4	147080200	147080400	E15
chr4	147080400	147080600	E18
chr4	147080600	147080800	E20
chr4	147080800	147081000	E85
chr4	147081000	147081200	E67
chr4	147081200	147081400	E61
chr4	147081400	147081600	E12
chr4	147081600	147081800	E13
chr4	147081800	147085600	E74
chr4	147085600	147086000	E38
chr4	147086000	147087000	E82
chr4	147087000	147087200	E25
chr4	147087200	147092200	E74
chr4	147092200	147092400	E72
chr4	147092400	147092800	E74
chr4	147092800	147093000	E77
chr4	147093000	147093200	E74
chr4	147093200	147093400	E48
chr4	147093400	147093600	E72
chr4	147093600	147093800	E74
chr4	147093800	147094000	E46
chr4	147094000	147094600	E74
chr4	147094600	147095000	E48
chr4	147095000	147095400	E74
chr4	147095400	147095600	E44
chr4	147095600	147095800	E13
chr4	147095800	147096000	E82
chr4	147096000	147096200	E13
chr4	147096200	147096400	E51
chr4	147096400	147096600	E20
chr4	147096600	147096800	E85
chr4	147096800	147097000	E19
chr4	147097000	147097200	E20
chr4	147097200	147097400	E19
chr4	147097400	147097600	E20
chr4	147097600	147098000	E19
chr4	147098000	147098600	E28
chr4	147098600	147098800	E26
chr4	147098800	147099000	E30
chr4	147099000	147099200	E33
chr4	147099200	147099400	E32
chr4	147099400	147099600	E35
chr4	147099600	147099800	E37
chr4	147099800	147100000	E32
chr4	147100000	147100200	E31
chr4	147100200	147100400	E27
chr4	147100400	147100600	E23
chr4	147100600	147101000	E25
chr4	147101000	147101200	E82
chr4	147101200	147101400	E25
chr4	147101400	147101600	E37
chr4	147101600	147101800	E23
chr4	147101800	147102000	E27
chr4	147102000	147102200	E24
chr4	147102200	147102600	E25
chr4	147102600	147102800	E82
chr4	147102800	147103000	E25
chr4	147103000	147103200	E83
chr4	147103200	147103400	E82
chr4	147103400	147103600	E23
chr4	147103600	147103800	E84
chr4	147103800	147104000	E82
chr4	147104000	147104200	E83
chr4	147104200	147105000	E82
chr4	147105000	147105200	E38
chr4	147105200	147105400	E57
chr4	147105400	147105600	E56
chr4	147105600	147106200	E84
chr4	147106200	147106400	E57
chr4	147106400	147106600	E16
chr4	147106600	147106800	E23
chr4	147106800	147107000	E15
chr4	147107000	147107400	E84
chr4	147107400	147107600	E74
chr4	147107600	147107800	E77
chr4	147107800	147108200	E74
chr4	147108200	147108400	E46
chr4	147108400	147110000	E74
chr4	147110000	147110200	E45
chr4	147110200	147110400	E38
chr4	147110400	147111200	E82
chr4	147111200	147111400	E6
chr4	147111400	147111600	E74
chr4	147111600	147111800	E48
chr4	147111800	147112000	E45
chr4	147112000	147112800	E74
chr4	147112800	147113000	E77
chr4	147113000	147115000	E74
chr4	147115000	147115200	E45
chr4	147115200	147115600	E74
chr4	147115600	147115800	E72
chr4	147115800	147116800	E74
chr4	147116800	147117000	E45
chr4	147117000	147121000	E74
chr4	147121000	147121400	E38
chr4	147121400	147122200	E82
chr4	147122200	147122400	E37
chr4	147122400	147122800	E55
chr4	147122800	147123000	E37
chr4	147123000	147123200	E55
chr4	147123200	147123400	E36
chr4	147123400	147123600	E38
chr4	147123600	147124000	E55
chr4	147124000	147124200	E54
chr4	147124200	147124600	E55
chr4	147124600	147124800	E54
chr4	147124800	147125800	E74
chr4	147125800	147126000	E38
chr4	147126000	147126200	E48
chr4	147126200	147126400	E74
chr4	147126400	147126600	E48
chr4	147126600	147126800	E82
chr4	147126800	147127000	E13
chr4	147127000	147127200	E82
chr4	147127200	147127600	E74
chr4	147127600	147127800	E48
chr4	147127800	147128200	E74
chr4	147128200	147128400	E72
chr4	147128400	147129800	E74
chr4	147129800	147130000	E45
chr4	147130000	147131600	E74
chr4	147131600	147131800	E72
chr4	147131800	147132200	E74
chr4	147132200	147132400	E71
chr4	147132400	147133600	E74
chr4	147133600	147133800	E46
chr4	147133800	147137800	E74
chr4	147137800	147138000	E13
chr4	147138000	147138200	E82
chr4	147138200	147138400	E46
chr4	147138400	147138600	E71
chr4	147138600	147139200	E74
chr4	147139200	147139400	E78
chr4	147139400	147140400	E74
chr4	147140400	147140600	E48
chr4	147140600	147142600	E74
chr4	147142600	147142800	E46
chr4	147142800	147143400	E74
chr4	147143400	147143600	E82
chr4	147143600	147143800	E44
chr4	147143800	147144000	E55
chr4	147144000	147144200	E37
chr4	147144200	147144400	E55
chr4	147144400	147144600	E38
chr4	147144600	147145600	E74
chr4	147145600	147145800	E76
chr4	147145800	147146000	E74
chr4	147146000	147146200	E48
chr4	147146200	147147200	E74
chr4	147147200	147147400	E48
chr4	147147400	147149000	E74
chr4	147149000	147149200	E48
chr4	147149200	147150200	E74
chr4	147150200	147150400	E36
chr4	147150400	147150600	E34
chr4	147150600	147150800	E35
chr4	147150800	147151000	E76
chr4	147151000	147151400	E55
chr4	147151400	147151600	E37
chr4	147151600	147151800	E55
chr4	147151800	147152000	E34
chr4	147152000	147152600	E74
chr4	147152600	147152800	E45
chr4	147152800	147153400	E55
chr4	147153400	147153600	E45
chr4	147153600	147154800	E74
chr4	147154800	147155200	E82
chr4	147155200	147155400	E13
chr4	147155400	147156200	E74
chr4	147156200	147156400	E76
chr4	147156400	147157000	E74
chr4	147157000	147157200	E72
chr4	147157200	147157800	E74
chr4	147157800	147158000	E48
chr4	147158000	147158600	E74
chr4	147158600	147159400	E82
chr4	147159400	147159600	E38
chr4	147159600	147160000	E55
chr4	147160000	147160600	E36
chr4	147160600	147160800	E55
chr4	147160800	147161000	E54
chr4	147161000	147161200	E55
chr4	147161200	147161400	E38
chr4	147161400	147162200	E55
chr4	147162200	147162400	E53
chr4	147162400	147162600	E54
chr4	147162600	147163000	E59
chr4	147163000	147163200	E62
chr4	147163200	147163400	E69
chr4	147163400	147163600	E63
chr4	147163600	147163800	E61
chr4	147163800	147164200	E59
chr4	147164200	147164400	E61
chr4	147164400	147165000	E63
chr4	147165000	147165200	E64
chr4	147165200	147165400	E63
chr4	147165400	147165600	E61
chr4	147165600	147166000	E59
chr4	147166000	147166800	E61
chr4	147166800	147167000	E62
chr4	147167000	147167200	E40
chr4	147167200	147167400	E66
chr4	147167400	147167600	E41
chr4	147167600	147167800	E68
chr4	147167800	147168200	E9
chr4	147168200	147168400	E4
chr4	147168400	147168600	E41
chr4	147168600	147168800	E4
chr4	147168800	147169000	E8
chr4	147169000	147169200	E9
chr4	147169200	147169400	E44
chr4	147169400	147169600	E9
chr4	147169600	147169800	E50
chr4	147169800	147170000	E34
chr4	147170000	147170200	E7
chr4	147170200	147170600	E82
chr4	147170600	147170800	E74
chr4	147170800	147171000	E82
chr4	147171000	147171200	E48
chr4	147171200	147171400	E74
chr4	147171400	147171600	E71
chr4	147171600	147173200	E74
chr4	147173200	147173400	E46
chr4	147173400	147173600	E72
chr4	147173600	147173800	E45
chr4	147173800	147174000	E5
chr4	147174000	147174200	E50
chr4	147174200	147174400	E5
chr4	147174400	147174600	E3
chr4	147174600	147174800	E4
chr4	147174800	147175200	E3
chr4	147175200	147175400	E9
chr4	147175400	147175600	E7
chr4	147175600	147176000	E13
chr4	147176000	147176400	E74
chr4	147176400	147176600	E72
chr4	147176600	147177600	E74
chr4	147177600	147177800	E46
chr4	147177800	147178000	E74
chr4	147178000	147178200	E72
chr4	147178200	147178800	E74
chr4	147178800	147179000	E77
chr4	147179000	147179200	E13
chr4	147179200	147180000	E82
chr4	147180000	147180200	E13
chr4	147180200	147180400	E82
chr4	147180400	147180800	E56
chr4	147180800	147181000	E16
chr4	147181000	147181400	E62
chr4	147181400	147181800	E14
chr4	147181800	147182200	E40
chr4	147182200	147182400	E41
chr4	147182400	147182600	E42
chr4	147182600	147182800	E40
chr4	147182800	147183000	E39
chr4	147183000	147183200	E34
chr4	147183200	147183400	E55
chr4	147183400	147183800	E56
chr4	147183800	147184200	E82
chr4	147184200	147184400	E13
chr4	147184400	147184600	E16
chr4	147184600	147184800	E13
chr4	147184800	147185000	E16
chr4	147185000	147185200	E56
chr4	147185200	147185600	E55
chr4	147185600	147185800	E36
chr4	147185800	147186000	E7
chr4	147186000	147186200	E8
chr4	147186200	147186400	E12
chr4	147186400	147186600	E9
chr4	147186600	147186800	E4
chr4	147186800	147187000	E15
chr4	147187000	147187200	E14
chr4	147187200	147187600	E10
chr4	147187600	147188000	E65
chr4	147188000	147188200	E2
chr4	147188200	147188400	E65
chr4	147188400	147189200	E63
chr4	147189200	147189400	E64
chr4	147189400	147189800	E63
chr4	147189800	147190000	E67
chr4	147190000	147190600	E85
chr4	147190600	147190800	E21
chr4	147190800	147191400	E85
chr4	147191400	147191600	E64
chr4	147191600	147192400	E63
chr4	147192400	147193000	E64
chr4	147193000	147193200	E67
chr4	147193200	147193600	E64
chr4	147193600	147193800	E63
chr4	147193800	147194200	E64
chr4	147194200	147194400	E67
chr4	147194400	147194600	E64
chr4	147194600	147195000	E67
chr4	147195000	147195800	E85
chr4	147195800	147196400	E67
chr4	147196400	147196600	E64
chr4	147196600	147196800	E67
chr4	147196800	147197400	E64
chr4	147197400	147197600	E69
chr4	147197600	147197800	E64
chr4	147197800	147198000	E60
chr4	147198000	147198400	E61
chr4	147198400	147198600	E68
chr4	147198600	147198800	E58
chr4	147198800	147199000	E35
chr4	147199000	147199200	E16
chr4	147199200	147199400	E22
chr4	147199400	147199600	E16
chr4	147199600	147199800	E39
chr4	147199800	147200000	E68
chr4	147200000	147200200	E61
chr4	147200200	147200400	E56
chr4	147200400	147200600	E15
chr4	147200600	147200800	E40
chr4	147200800	147201400	E13
chr4	147201400	147201600	E7
chr4	147201600	147201800	E82
chr4	147201800	147202000	E16
chr4	147202000	147202200	E54
chr4	147202200	147202400	E38
chr4	147202400	147202800	E84
chr4	147202800	147203000	E56
chr4	147203000	147203200	E82
chr4	147203200	147203400	E13
chr4	147203400	147203800	E82
chr4	147203800	147204000	E25
chr4	147204000	147204200	E82
chr4	147204200	147204400	E56
chr4	147204400	147204600	E84
chr4	147204600	147204800	E57
chr4	147204800	147205000	E39
chr4	147205000	147205200	E13
chr4	147205200	147205400	E34
chr4	147205400	147205600	E35
chr4	147205600	147205800	E55
chr4	147205800	147206000	E38
chr4	147206000	147206200	E48
chr4	147206200	147206600	E82
chr4	147206600	147206800	E56
chr4	147206800	147207000	E13
chr4	147207000	147207400	E82
chr4	147207400	147207600	E13
chr4	147207600	147207800	E82
chr4	147207800	147208000	E39
chr4	147208000	147208200	E13
chr4	147208200	147208400	E55
chr4	147208400	147208600	E48
chr4	147208600	147209000	E55
chr4	147209000	147209200	E39
chr4	147209200	147209600	E41
chr4	147209600	147209800	E40
chr4	147209800	147210000	E57
chr4	147210000	147210200	E56
chr4	147210200	147210400	E13
chr4	147210400	147210600	E7
chr4	147210600	147211000	E82
chr4	147211000	147211200	E48
chr4	147211200	147211400	E49
chr4	147211400	147211600	E46
chr4	147211600	147212000	E82
chr4	147212000	147212200	E13
chr4	147212200	147212800	E82
chr4	147212800	147213000	E13
chr4	147213000	147213200	E25
chr4	147213200	147213400	E32
chr4	147213400	147213600	E7
chr4	147213600	147214400	E82
chr4	147214400	147214600	E48
chr4	147214600	147215000	E74
chr4	147215000	147215200	E45
chr4	147215200	147215400	E74
chr4	147215400	147215600	E82
chr4	147215600	147215800	E25
chr4	147215800	147216000	E82
chr4	147216000	147216200	E13
chr4	147216200	147216400	E82
chr4	147216400	147216600	E44
chr4	147216600	147216800	E74
chr4	147216800	147217000	E45
chr4	147217000	147217600	E82
chr4	147217600	147217800	E13
chr4	147217800	147218200	E7
chr4	147218200	147218800	E82
chr4	147218800	147219000	E48
chr4	147219000	147219400	E55
chr4	147219400	147219600	E16
chr4	147219600	147220000	E55
chr4	147220000	147220200	E74
chr4	147220200	147220400	E46
chr4	147220400	147220600	E72
chr4	147220600	147220800	E74
chr4	147220800	147221000	E13
chr4	147221000	147221600	E82
chr4	147221600	147222000	E74
chr4	147222000	147222200	E82
chr4	147222200	147222400	E44
chr4	147222400	147222600	E82
chr4	147222600	147222800	E13
chr4	147222800	147223000	E82
chr4	147223000	147223200	E38
chr4	147223200	147223400	E55
chr4	147223400	147223600	E57
chr4	147223600	147223800	E34
chr4	147223800	147224000	E52
chr4	147224000	147224400	E42
chr4	147224400	147224600	E36
chr4	147224600	147224800	E48
chr4	147224800	147226600	E74
chr4	147226600	147226800	E46
chr4	147226800	147227400	E74
chr4	147227400	147227600	E82
chr4	147227600	147227800	E13
chr4	147227800	147228000	E82
chr4	147228000	147228200	E8
chr4	147228200	147229200	E3
chr4	147229200	147229600	E4
chr4	147229600	147229800	E9
chr4	147229800	147230000	E40
chr4	147230000	147230200	E8
chr4	147230200	147230400	E40
chr4	147230400	147230600	E15
chr4	147230600	147230800	E62
chr4	147230800	147231000	E69
chr4	147231000	147231400	E63
chr4	147231400	147232200	E64
chr4	147232200	147232600	E63
chr4	147232600	147232800	E61
chr4	147232800	147233200	E66
chr4	147233200	147233400	E13
chr4	147233400	147233600	E12
chr4	147233600	147233800	E13
chr4	147233800	147234000	E15
chr4	147234000	147234200	E38
chr4	147234200	147234400	E16
chr4	147234400	147234600	E82
chr4	147234600	147234800	E13
chr4	147234800	147236400	E82
chr4	147236400	147236600	E48
chr4	147236600	147237000	E82
chr4	147237000	147237200	E13
chr4	147237200	147237400	E82
chr4	147237400	147237600	E48
chr4	147237600	147237800	E55
chr4	147237800	147238000	E35
chr4	147238000	147238200	E56
chr4	147238200	147238600	E35
chr4	147238600	147238800	E34
chr4	147238800	147239000	E38
chr4	147239000	147239200	E13
chr4	147239200	147239800	E82
chr4	147239800	147240000	E38
chr4	147240000	147240200	E7
chr4	147240200	147240400	E13
chr4	147240400	147240600	E38
chr4	147240600	147241800	E82
chr4	147241800	147242000	E13
chr4	147242000	147243600	E74
chr4	147243600	147244000	E44
chr4	147244000	147244200	E50
chr4	147244200	147244600	E4
chr4	147244600	147244800	E6
chr4	147244800	147245000	E38
chr4	147245000	147245200	E82
chr4	147245200	147245400	E48
chr4	147245400	147246000	E82
chr4	147246000	147246200	E13
chr4	147246200	147247600	E82
chr4	147247600	147247800	E13
chr4	147247800	147248200	E82
chr4	147248200	147248400	E13
chr4	147248400	147249200	E55
chr4	147249200	147249400	E37
chr4	147249400	147249600	E13
chr4	147249600	147249800	E82
chr4	147249800	147250200	E13
chr4	147250200	147250800	E82
chr4	147250800	147251200	E74
chr4	147251200	147252000	E82
chr4	147252000	147252200	E56
chr4	147252200	147252400	E55
chr4	147252400	147252600	E38
chr4	147252600	147253000	E55
chr4	147253000	147253200	E37
chr4	147253200	147253400	E15
chr4	147253400	147253600	E44
chr4	147253600	147253800	E13
chr4	147253800	147254000	E40
chr4	147254000	147254200	E59
chr4	147254200	147254400	E61
chr4	147254400	147254600	E67
chr4	147254600	147255400	E85
chr4	147255400	147255600	E67
chr4	147255600	147255800	E17
chr4	147255800	147256000	E67
chr4	147256000	147256200	E64
chr4	147256200	147256400	E69
chr4	147256400	147256800	E62
chr4	147256800	147257200	E9
chr4	147257200	147257400	E66
chr4	147257400	147257600	E9
chr4	147257600	147258200	E15
chr4	147258200	147258800	E62
chr4	147258800	147259000	E16
chr4	147259000	147259200	E8
chr4	147259200	147259400	E68
chr4	147259400	147259600	E69
chr4	147259600	147259800	E61
chr4	147259800	147260000	E62
chr4	147260000	147260200	E68
chr4	147260200	147260400	E13
chr4	147260400	147260800	E82
chr4	147260800	147261400	E13
chr4	147261400	147261600	E16
chr4	147261600	147261800	E83
chr4	147261800	147262000	E14
chr4	147262000	147262200	E22
chr4	147262200	147262400	E23
chr4	147262400	147262600	E82
chr4	147262600	147262800	E25
chr4	147262800	147263000	E12
chr4	147263000	147263200	E25
chr4	147263200	147263400	E82
chr4	147263400	147263600	E25
chr4	147263600	147264000	E22
chr4	147264000	147264200	E69
chr4	147264200	147264400	E43
chr4	147264400	147264600	E42
chr4	147264600	147264800	E59
chr4	147264800	147265000	E41
chr4	147265000	147265200	E38
chr4	147265200	147265400	E55
chr4	147265400	147265600	E39
chr4	147265600	147265800	E38
chr4	147265800	147266200	E55
chr4	147266200	147266400	E37
chr4	147266400	147266800	E35
chr4	147266800	147267000	E22
chr4	147267000	147267200	E57
chr4	147267200	147267600	E69
chr4	147267600	147267800	E60
chr4	147267800	147268000	E69
chr4	147268000	147268200	E62
chr4	147268200	147268400	E68
chr4	147268400	147268600	E57
chr4	147268600	147268800	E16
chr4	147268800	147269000	E57
chr4	147269000	147269200	E56
chr4	147269200	147269400	E25
chr4	147269400	147270200	E82
chr4	147270200	147270400	E44
chr4	147270400	147270600	E31
chr4	147270600	147271000	E25
chr4	147271000	147271400	E23
chr4	147271400	147271600	E82
chr4	147271600	147277400	E74
chr4	147277400	147277600	E72
chr4	147277600	147277800	E45
chr4	147277800	147281600	E74
chr4	147281600	147281800	E37
chr4	147281800	147282000	E48
chr4	147282000	147282200	E74
chr4	147282200	147282400	E48
chr4	147282400	147283000	E82
chr4	147283000	147283200	E25
chr4	147283200	147283400	E48
chr4	147283400	147284000	E82
chr4	147284000	147284200	E5
chr4	147284200	147284400	E25
chr4	147284400	147285000	E84
chr4	147285000	147285200	E56
chr4	147285200	147285400	E39
chr4	147285400	147285600	E13
chr4	147285600	147285800	E48
chr4	147285800	147286000	E44
chr4	147286000	147286600	E74
chr4	147286600	147286800	E48
chr4	147286800	147287800	E74
chr4	147287800	147288000	E13
chr4	147288000	147288600	E82
chr4	147288600	147288800	E25
chr4	147288800	147290200	E74
chr4	147290200	147290400	E81
chr4	147290400	147292000	E74
chr4	147292000	147292400	E82
chr4	147292400	147292600	E13
chr4	147292600	147292800	E82
chr4	147292800	147293400	E74
chr4	147293400	147293600	E72
chr4	147293600	147293800	E74
chr4	147293800	147294200	E48
chr4	147294200	147295200	E74
chr4	147295200	147295400	E46
chr4	147295400	147297000	E74
chr4	147297000	147297200	E48
chr4	147297200	147298800	E74
chr4	147298800	147299000	E48
chr4	147299000	147299200	E55
chr4	147299200	147299400	E54
chr4	147299400	147299800	E55
chr4	147299800	147300000	E44
chr4	147300000	147300200	E55
chr4	147300200	147300400	E38
chr4	147300400	147301000	E82
chr4	147301000	147301200	E13
chr4	147301200	147301400	E82
chr4	147301400	147301600	E38
chr4	147301600	147301800	E82
chr4	147301800	147302000	E13
chr4	147302000	147302200	E39
chr4	147302200	147302800	E34
chr4	147302800	147303000	E35
chr4	147303000	147303200	E38
chr4	147303200	147303400	E72
chr4	147303400	147305000	E74
chr4	147305000	147305200	E81
chr4	147305200	147305400	E74
chr4	147305400	147305600	E48
chr4	147305600	147305800	E25
chr4	147305800	147306000	E12
chr4	147306000	147307200	E82
chr4	147307200	147307400	E38
chr4	147307400	147307600	E45
chr4	147307600	147307800	E48
chr4	147307800	147309800	E74
chr4	147309800	147310000	E46
chr4	147310000	147311000	E74
chr4	147311000	147311200	E72
chr4	147311200	147311600	E74
chr4	147311600	147311800	E44
chr4	147311800	147312000	E74
chr4	147312000	147312200	E72
chr4	147312200	147312400	E45
chr4	147312400	147313800	E74
chr4	147313800	147314000	E45
chr4	147314000	147314800	E74
chr4	147314800	147315000	E25
chr4	147315000	147315400	E82
chr4	147315400	147315600	E48
chr4	147315600	147317000	E74
chr4	147317000	147317200	E82
chr4	147317200	147317400	E7
chr4	147317400	147317600	E82
chr4	147317600	147317800	E13
chr4	147317800	147319800	E74
chr4	147319800	147320200	E44
chr4	147320200	147320800	E74
chr4	147320800	147321200	E48
chr4	147321200	147321400	E46
chr4	147321400	147324600	E74
chr4	147324600	147324800	E45
chr4	147324800	147326400	E74
chr4	147326400	147326600	E72
chr4	147326600	147328000	E74
chr4	147328000	147328200	E46
chr4	147328200	147329600	E74
chr4	147329600	147329800	E48
chr4	147329800	147330600	E74
chr4	147330600	147330800	E76
chr4	147330800	147331000	E48
chr4	147331000	147331200	E82
chr4	147331200	147331400	E48
chr4	147331400	147331800	E82
chr4	147331800	147332000	E13
chr4	147332000	147332400	E82
chr4	147332400	147332600	E25
chr4	147332600	147332800	E82
chr4	147332800	147333000	E13
chr4	147333000	147333600	E82
chr4	147333600	147333800	E13
chr4	147333800	147334600	E82
chr4	147334600	147334800	E7
chr4	147334800	147335200	E82
chr4	147335200	147335400	E45
chr4	147335400	147335600	E74
chr4	147335600	147335800	E48
chr4	147335800	147339000	E74
chr4	147339000	147339200	E45
chr4	147339200	147339400	E82
chr4	147339400	147339600	E13
chr4	147339600	147340200	E82
chr4	147340200	147340400	E44
chr4	147340400	147343400	E74
chr4	147343400	147343600	E25
chr4	147343600	147344400	E82
chr4	147344400	147344600	E16
chr4	147344600	147344800	E38
chr4	147344800	147346000	E82
chr4	147346000	147346200	E32
chr4	147346200	147346400	E25
chr4	147346400	147347800	E74
chr4	147347800	147348000	E46
chr4	147348000	147348400	E74
chr4	147348400	147348600	E80
chr4	147348600	147350400	E74
chr4	147350400	147350600	E48
chr4	147350600	147351200	E74
chr4	147351200	147351400	E46
chr4	147351400	147351800	E74
chr4	147351800	147352200	E82
chr4	147352200	147352400	E25
chr4	147352400	147353200	E82
chr4	147353200	147353400	E48
chr4	147353400	147354000	E82
chr4	147354000	147354400	E74
chr4	147354400	147354600	E72
chr4	147354600	147355600	E74
chr4	147355600	147355800	E48
chr4	147355800	147356000	E56
chr4	147356000	147357600	E82
chr4	147357600	147357800	E13
chr4	147357800	147358200	E82
chr4	147358200	147358400	E7
chr4	147358400	147358600	E45
chr4	147358600	147358800	E82
chr4	147358800	147359000	E13
chr4	147359000	147359200	E5
chr4	147359200	147359400	E4
chr4	147359400	147359600	E5
chr4	147359600	147359800	E6
chr4	147359800	147360000	E4
chr4	147360000	147360200	E8
chr4	147360200	147360400	E6
chr4	147360400	147360600	E82
chr4	147360600	147360800	E23
chr4	147360800	147361000	E82
chr4	147361000	147361800	E74
chr4	147361800	147362000	E55
chr4	147362000	147362200	E38
chr4	147362200	147363000	E82
chr4	147363000	147363200	E13
chr4	147363200	147364800	E74
chr4	147364800	147365000	E45
chr4	147365000	147365200	E74
chr4	147365200	147365400	E48
chr4	147365400	147365800	E74
chr4	147365800	147366200	E48
chr4	147366200	147367000	E74
chr4	147367000	147367200	E72
chr4	147367200	147367400	E45
chr4	147367400	147368800	E74
chr4	147368800	147369000	E25
chr4	147369000	147369200	E82
chr4	147369200	147369400	E25
chr4	147369400	147370200	E82
chr4	147370200	147370400	E37
chr4	147370400	147370600	E54
chr4	147370600	147370800	E36
chr4	147370800	147371000	E40
chr4	147371000	147371200	E62
chr4	147371200	147371400	E61
chr4	147371400	147371600	E63
chr4	147371600	147371800	E67
chr4	147371800	147372600	E85
chr4	147372600	147372800	E67
chr4	147372800	147373000	E43
chr4	147373000	147373200	E36
chr4	147373200	147373400	E13
chr4	147373400	147373600	E38
chr4	147373600	147373800	E31
chr4	147373800	147376200	E82
chr4	147376200	147376400	E13
chr4	147376400	147377800	E74
chr4	147377800	147378000	E46
chr4	147378000	147378200	E74
chr4	147378200	147378600	E25
chr4	147378600	147379000	E82
chr4	147379000	147379200	E25
chr4	147379200	147379400	E22
chr4	147379400	147379600	E18
chr4	147379600	147379800	E17
chr4	147379800	147380200	E64
chr4	147380200	147380400	E17
chr4	147380400	147380600	E14
chr4	147380600	147380800	E25
chr4	147380800	147382400	E82
chr4	147382400	147382600	E7
chr4	147382600	147382800	E6
chr4	147382800	147383000	E5
chr4	147383000	147383800	E82
chr4	147383800	147384000	E48
chr4	147384000	147385400	E74
chr4	147385400	147385600	E25
chr4	147385600	147386000	E82
chr4	147386000	147386400	E13
chr4	147386400	147386800	E25
chr4	147386800	147388400	E82
chr4	147388400	147388600	E83
chr4	147388600	147388800	E39
chr4	147388800	147389000	E16
chr4	147389000	147389200	E15
chr4	147389200	147389600	E83
chr4	147389600	147390600	E82
chr4	147390600	147390800	E38
chr4	147390800	147391200	E82
chr4	147391200	147391400	E25
chr4	147391400	147391800	E82
chr4	147391800	147392000	E25
chr4	147392000	147392200	E36
chr4	147392200	147392600	E74
chr4	147392600	147392800	E72
chr4	147392800	147393600	E74
chr4	147393600	147393800	E48
chr4	147393800	147394000	E80
chr4	147394000	147394400	E74
chr4	147394400	147394800	E25
chr4	147394800	147395000	E82
chr4	147395000	147395200	E13
chr4	147395200	147396400	E82
chr4	147396400	147396600	E37
chr4	147396600	147396800	E82
chr4	147396800	147397200	E74
chr4	147397200	147397600	E82
chr4	147397600	147398000	E13
chr4	147398000	147398200	E37
chr4	147398200	147398400	E56
chr4	147398400	147398600	E38
chr4	147398600	147398800	E57
chr4	147398800	147399200	E84
chr4	147399200	147399600	E37
chr4	147399600	147399800	E54
chr4	147399800	147400000	E55
chr4	147400000	147400200	E77
chr4	147400200	147400400	E80
chr4	147400400	147400600	E71
chr4	147400600	147401800	E74
chr4	147401800	147402000	E72
chr4	147402000	147402200	E45
chr4	147402200	147402400	E74
chr4	147402400	147402600	E48
chr4	147402600	147402800	E74
chr4	147402800	147403000	E45
chr4	147403000	147403200	E82
chr4	147403200	147403400	E13
chr4	147403400	147403600	E48
chr4	147403600	147404000	E56
chr4	147404000	147404200	E38
chr4	147404200	147404400	E56
chr4	147404400	147404600	E55
chr4	147404600	147405400	E74
chr4	147405400	147405600	E72
chr4	147405600	147405800	E74
chr4	147405800	147406000	E25
chr4	147406000	147406200	E32
chr4	147406200	147406400	E7
chr4	147406400	147406600	E39
chr4	147406600	147406800	E3
chr4	147406800	147407000	E69
chr4	147407000	147407200	E65
chr4	147407200	147407400	E1
chr4	147407400	147407600	E20
chr4	147407600	147407800	E85
chr4	147407800	147408000	E64
chr4	147408000	147408200	E69
chr4	147408200	147408400	E64
chr4	147408400	147408600	E66
chr4	147408600	147408800	E50
chr4	147408800	147409000	E6
chr4	147409000	147410000	E82
chr4	147410000	147410400	E6
chr4	147410400	147411000	E82
chr4	147411000	147411200	E25
chr4	147411200	147411400	E13
chr4	147411400	147411600	E25
chr4	147411600	147411800	E82
chr4	147411800	147412200	E74
chr4	147412200	147412600	E55
chr4	147412600	147412800	E38
chr4	147412800	147413000	E37
chr4	147413000	147413200	E48
chr4	147413200	147415000	E82
chr4	147415000	147416400	E74
chr4	147416400	147416600	E72
chr4	147416600	147417000	E74
chr4	147417000	147417200	E44
chr4	147417200	147417400	E7
chr4	147417400	147417600	E35
chr4	147417600	147417800	E5
chr4	147417800	147418000	E6
chr4	147418000	147418600	E82
chr4	147418600	147418800	E44
chr4	147418800	147419200	E74
chr4	147419200	147419400	E76
chr4	147419400	147419600	E45
chr4	147419600	147419800	E7
chr4	147419800	147420400	E82
chr4	147420400	147422200	E74
chr4	147422200	147422400	E45
chr4	147422400	147425200	E74
chr4	147425200	147425400	E72
chr4	147425400	147427000	E74
chr4	147427000	147427600	E48
chr4	147427600	147427800	E25
chr4	147427800	147428000	E84
chr4	147428000	147428200	E55
chr4	147428200	147428400	E37
chr4	147428400	147428800	E55
chr4	147428800	147432600	E74
chr4	147432600	147432800	E48
chr4	147432800	147433000	E37
chr4	147433000	147433400	E74
chr4	147433400	147433600	E76
chr4	147433600	147434600	E74
chr4	147434600	147434800	E82
chr4	147434800	147435000	E13
chr4	147435000	147435200	E82
chr4	147435200	147435400	E74
chr4	147435400	147435600	E45
chr4	147435600	147437400	E74
chr4	147437400	147437600	E46
chr4	147437600	147438200	E74
chr4	147438200	147438600	E48
chr4	147438600	147438800	E82
chr4	147438800	147439000	E13
chr4	147439000	147439200	E82
chr4	147439200	147439400	E44
chr4	147439400	147439600	E37
chr4	147439600	147439800	E36
chr4	147439800	147440000	E54
chr4	147440000	147440200	E35
chr4	147440200	147440400	E55
chr4	147440400	147440600	E33
chr4	147440600	147440800	E24
chr4	147440800	147441000	E29
chr4	147441000	147441400	E26
chr4	147441400	147441600	E21
chr4	147441600	147442000	E20
chr4	147442000	147442400	E19
chr4	147442400	147442600	E20
chr4	147442600	147443000	E19
chr4	147443000	147443200	E20
chr4	147443200	147443400	E85
chr4	147443400	147443600	E20
chr4	147443600	147443800	E19
chr4	147443800	147444200	E20
chr4	147444200	147444400	E19
chr4	147444400	147444600	E21
chr4	147444600	147444800	E27
chr4	147444800	147445000	E31
chr4	147445000	147445200	E56
chr4	147445200	147445600	E25
chr4	147445600	147446200	E82
chr4	147446200	147446400	E13
chr4	147446400	147446600	E8
chr4	147446600	147446800	E13
chr4	147446800	147447000	E50
chr4	147447000	147447200	E41
chr4	147447200	147447400	E5
chr4	147447400	147447600	E34
chr4	147447600	147447800	E45
chr4	147447800	147449400	E74
chr4	147449400	147449600	E72
chr4	147449600	147450400	E74
chr4	147450400	147450600	E48
chr4	147450600	147454600	E74
chr4	147454600	147454800	E72
chr4	147454800	147455000	E74
chr4	147455000	147455200	E72
chr4	147455200	147457200	E74
chr4	147457200	147457400	E46
chr4	147457400	147458400	E74
chr4	147458400	147458600	E44
chr4	147458600	147459400	E74
chr4	147459400	147459600	E48
chr4	147459600	147460000	E74
chr4	147460000	147460200	E48
chr4	147460200	147461000	E74
chr4	147461000	147461200	E48
chr4	147461200	147466000	E74
chr4	147466000	147466200	E13
chr4	147466200	147466400	E82
chr4	147466400	147466600	E35
chr4	147466600	147466800	E36
chr4	147466800	147467000	E38
chr4	147467000	147467400	E74
chr4	147467400	147467600	E46
chr4	147467600	147469600	E74
chr4	147469600	147469800	E76
chr4	147469800	147470600	E74
chr4	147470600	147470800	E13
chr4	147470800	147471000	E77
chr4	147471000	147473400	E74
chr4	147473400	147473600	E72
chr4	147473600	147473800	E74
chr4	147473800	147474000	E72
chr4	147474000	147478800	E74
chr4	147478800	147479000	E72
chr4	147479000	147480200	E74
chr4	147480200	147480400	E49
chr4	147480400	147480600	E72
chr4	147480600	147481600	E74
chr4	147481600	147481800	E76
chr4	147481800	147483000	E74
chr4	147483000	147483200	E25
chr4	147483200	147484200	E74
chr4	147484200	147484400	E81
chr4	147484400	147484600	E72
chr4	147484600	147484800	E74
chr4	147484800	147485000	E72
chr4	147485000	147486200	E74
chr4	147486200	147486400	E46
chr4	147486400	147486600	E74
chr4	147486600	147486800	E71
chr4	147486800	147487000	E72
chr4	147487000	147488600	E74
chr4	147488600	147488800	E48
chr4	147488800	147494000	E74
chr4	147494000	147494200	E79
chr4	147494200	147494800	E74
chr4	147494800	147495000	E45
chr4	147495000	147496400	E74
chr4	147496400	147496600	E48
chr4	147496600	147496800	E72
chr4	147496800	147499800	E74
chr4	147499800	147500000	E48
chr4	147500000	147500200	E34
chr4	147500200	147501800	E74
chr4	147501800	147502000	E46
chr4	147502000	147502800	E74
chr4	147502800	147503000	E72
chr4	147503000	147507600	E73
chr4	147507600	147507800	E47
chr4	147507800	147511800	E73
chr4	147511800	147512000	E81
chr4	147512000	147518600	E73
chr4	147518600	147518800	E47
chr4	147518800	147519000	E72
chr4	147519000	147529400	E73
chr4	147529400	147529600	E72
chr4	147529600	147530600	E74
chr4	147530600	147530800	E48
chr4	147530800	147534000	E74
chr4	147534000	147534200	E72
chr4	147534200	147534800	E74
chr4	147534800	147535000	E71
chr4	147535000	147535200	E34
chr4	147535200	147545200	E73
chr4	147545200	147545400	E79
chr4	147545400	147545600	E74
chr4	147545600	147545800	E71
chr4	147545800	147549800	E74
chr4	147549800	147550200	E72
chr4	147550200	147551600	E74
chr4	147551600	147551800	E46
chr4	147551800	147552000	E74
chr4	147552000	147552200	E79
chr4	147552200	147552600	E74
chr4	147552600	147552800	E71
chr4	147552800	147553800	E74
chr4	147553800	147554000	E79
chr4	147554000	147554200	E71
chr4	147554200	147554600	E74
chr4	147554600	147554800	E46
chr4	147554800	147555600	E74
chr4	147555600	147555800	E72
chr4	147555800	147558600	E74
chr4	147558600	147558800	E72
chr4	147558800	147559800	E74
chr4	147559800	147560200	E44
chr4	147560200	147560400	E36
chr4	147560400	147560600	E34
chr4	147560600	147560800	E74
chr4	147560800	147561000	E46
chr4	147561000	147561200	E74
chr4	147561200	147561600	E48
chr4	147561600	147562000	E74
chr4	147562000	147562200	E79
chr4	147562200	147564600	E74
chr4	147564600	147565600	E82
chr4	147565600	147567800	E74
chr4	147567800	147568000	E79
chr4	147568000	147569000	E74
chr4	147569000	147569200	E72
chr4	147569200	147569400	E74
chr4	147569400	147569600	E76
chr4	147569600	147575600	E74
chr4	147575600	147575800	E72
chr4	147575800	147576000	E25
chr4	147576000	147576200	E34
chr4	147576200	147576400	E35
chr4	147576400	147576800	E38
chr4	147576800	147577000	E82
chr4	147577000	147577200	E25
chr4	147577200	147577400	E82
chr4	147577400	147577600	E48
chr4	147577600	147579400	E74
chr4	147579400	147579600	E72
chr4	147579600	147582600	E74
chr4	147582600	147582800	E46
chr4	147582800	147583000	E74
chr4	147583000	147583400	E72
chr4	147583400	147599600	E73
chr4	147599600	147599800	E47
chr4	147599800	147600600	E74
chr4	147600600	147600800	E72
chr4	147600800	147602600	E74
chr4	147602600	147602800	E72
chr4	147602800	147603000	E45
chr4	147603000	147603600	E74
chr4	147603600	147603800	E72
chr4	147603800	147608200	E74
chr4	147608200	147608400	E72
chr4	147608400	147611200	E74
chr4	147611200	147611400	E45
chr4	147611400	147612200	E74
chr4	147612200	147612400	E72
chr4	147612400	147616400	E74
chr4	147616400	147616600	E54
chr4	147616600	147618000	E74
chr4	147618000	147618200	E48
chr4	147618200	147618400	E71
chr4	147618400	147618800	E74
chr4	147618800	147619000	E75
chr4	147619000	147619400	E74
chr4	147619400	147619600	E45
chr4	147619600	147624200	E74
chr4	147624200	147624400	E72
chr4	147624400	147627000	E74
chr4	147627000	147627200	E46
chr4	147627200	147630200	E74
chr4	147630200	147630400	E75
chr4	147630400	147630600	E72
chr4	147630600	147630800	E79
chr4	147630800	147631000	E80
chr4	147631000	147635000	E74
chr4	147635000	147635200	E72
chr4	147635200	147636000	E74
chr4	147636000	147636200	E48
chr4	147636200	147639000	E74
chr4	147639000	147639200	E48
chr4	147639200	147641600	E74
chr4	147641600	147641800	E45
chr4	147641800	147642000	E74
chr4	147642000	147642200	E44
chr4	147642200	147643600	E74
chr4	147643600	147643800	E46
chr4	147643800	147644600	E74
chr4	147644600	147644800	E13
chr4	147644800	147645000	E77
chr4	147645000	147645800	E74
chr4	147645800	147646000	E49
chr4	147646000	147646600	E74
chr4	147646600	147646800	E48
chr4	147646800	147649200	E74
chr4	147649200	147649400	E72
chr4	147649400	147650600	E74
chr4	147650600	147650800	E46
chr4	147650800	147651400	E74
chr4	147651400	147651600	E72
chr4	147651600	147653600	E74
chr4	147653600	147654000	E72
chr4	147654000	147656600	E74
chr4	147656600	147656800	E79
chr4	147656800	147657600	E74
chr4	147657600	147657800	E80
chr4	147657800	147664400	E74
chr4	147664400	147664600	E72
chr4	147664600	147664800	E80
chr4	147664800	147666200	E74
chr4	147666200	147666400	E72
chr4	147666400	147666600	E45
chr4	147666600	147667200	E74
chr4	147667200	147667400	E72
chr4	147667400	147669600	E73
chr4	147669600	147669800	E47
chr4	147669800	147670000	E73
chr4	147670000	147670200	E47
chr4	147670200	147683400	E73
chr4	147683400	147683600	E72
chr4	147683600	147684400	E74
chr4	147684400	147684600	E45
chr4	147684600	147684800	E48
chr4	147684800	147685000	E74
chr4	147685000	147685200	E46
chr4	147685200	147688400	E74
chr4	147688400	147688600	E77
chr4	147688600	147688800	E48
chr4	147688800	147689800	E82
chr4	147689800	147690000	E13
chr4	147690000	147691200	E74
chr4	147691200	147691400	E72
chr4	147691400	147692400	E74
chr4	147692400	147692600	E48
chr4	147692600	147694000	E74
chr4	147694000	147694200	E46
chr4	147694200	147697800	E74
chr4	147697800	147698400	E72
chr4	147698400	147698600	E46
chr4	147698600	147701600	E74
chr4	147701600	147701800	E72
chr4	147701800	147702400	E74
chr4	147702400	147702600	E72
chr4	147702600	147709200	E74
chr4	147709200	147709400	E37
chr4	147709400	147709800	E55
chr4	147709800	147711200	E74
chr4	147711200	147711400	E46
chr4	147711400	147714000	E74
chr4	147714000	147714200	E72
chr4	147714200	147718200	E74
chr4	147718200	147718400	E72
chr4	147718400	147721800	E74
chr4	147721800	147722000	E48
chr4	147722000	147723600	E74
chr4	147723600	147723800	E25
chr4	147723800	147726200	E74
chr4	147726200	147726400	E72
chr4	147726400	147730800	E74
chr4	147730800	147731000	E72
chr4	147731000	147734800	E74
chr4	147734800	147735000	E72
chr4	147735000	147737400	E74
chr4	147737400	147737600	E72
chr4	147737600	147738000	E74
chr4	147738000	147738200	E72
chr4	147738200	147740200	E74
chr4	147740200	147740400	E72
chr4	147740400	147741000	E74
chr4	147741000	147741200	E72
chr4	147741200	147747000	E74
chr4	147747000	147747200	E25
chr4	147747200	147747800	E74
chr4	147747800	147748000	E46
chr4	147748000	147748200	E74
chr4	147748200	147748400	E79
chr4	147748400	147749600	E74
chr4	147749600	147749800	E44
chr4	147749800	147750000	E7
chr4	147750000	147750200	E82
chr4	147750200	147750400	E45
chr4	147750400	147750600	E74
chr4	147750600	147750800	E45
chr4	147750800	147751200	E74
chr4	147751200	147751400	E72
chr4	147751400	147752200	E74
chr4	147752200	147752400	E48
chr4	147752400	147753200	E74
chr4	147753200	147753400	E72
chr4	147753400	147754000	E74
chr4	147754000	147754200	E49
chr4	147754200	147754400	E74
chr4	147754400	147754600	E45
chr4	147754600	147754800	E34
chr4	147754800	147755000	E44
chr4	147755000	147756000	E82
chr4	147756000	147756200	E76
chr4	147756200	147757200	E74
chr4	147757200	147757400	E72
chr4	147757400	147757600	E74
chr4	147757600	147757800	E48
chr4	147757800	147761200	E74
chr4	147761200	147761400	E46
chr4	147761400	147761600	E79
chr4	147761600	147761800	E74
chr4	147761800	147762000	E72
chr4	147762000	147762200	E74
chr4	147762200	147762400	E46
chr4	147762400	147767600	E74
chr4	147767600	147767800	E45
chr4	147767800	147768000	E74
chr4	147768000	147768200	E48
chr4	147768200	147770600	E74
chr4	147770600	147770800	E46
chr4	147770800	147771000	E48
chr4	147771000	147771600	E74
chr4	147771600	147771800	E45
chr4	147771800	147772600	E74
chr4	147772600	147772800	E72
chr4	147772800	147773800	E74
chr4	147773800	147774000	E48
chr4	147774000	147774400	E55
chr4	147774400	147774600	E48
chr4	147774600	147774800	E74
chr4	147774800	147775000	E48
chr4	147775000	147776600	E74
chr4	147776600	147776800	E77
chr4	147776800	147777600	E74
chr4	147777600	147777800	E71
chr4	147777800	147785000	E74
chr4	147785000	147785200	E45
chr4	147785200	147786000	E74
chr4	147786000	147786200	E72
chr4	147786200	147787200	E74
chr4	147787200	147787400	E48
chr4	147787400	147789400	E74
chr4	147789400	147789600	E72
chr4	147789600	147794600	E74
chr4	147794600	147794800	E13
chr4	147794800	147797400	E74
chr4	147797400	147797600	E45
chr4	147797600	147798400	E74
chr4	147798400	147798600	E82
chr4	147798600	147798800	E31
chr4	147798800	147801600	E74
chr4	147801600	147801800	E72
chr4	147801800	147802600	E74
chr4	147802600	147802800	E75
chr4	147802800	147803000	E74
chr4	147803000	147803200	E48
chr4	147803200	147803400	E74
chr4	147803400	147803600	E46
chr4	147803600	147804400	E74
chr4	147804400	147804600	E75
chr4	147804600	147805600	E73
chr4	147805600	147805800	E47
chr4	147805800	147820800	E73
chr4	147820800	147821000	E72
chr4	147821000	147822000	E74
chr4	147822000	147822200	E13
chr4	147822200	147822600	E82
chr4	147822600	147822800	E6
chr4	147822800	147823000	E82
chr4	147823000	147823200	E48
chr4	147823200	147826000	E74
chr4	147826000	147826200	E45
chr4	147826200	147829200	E74
chr4	147829200	147829400	E25
chr4	147829400	147830400	E74
chr4	147830400	147830600	E46
chr4	147830600	147832000	E74
chr4	147832000	147832200	E72
chr4	147832200	147832400	E74
chr4	147832400	147832600	E75
chr4	147832600	147833600	E74
chr4	147833600	147834000	E72
chr4	147834000	147834800	E74
chr4	147834800	147835000	E72
chr4	147835000	147837000	E74
chr4	147837000	147837200	E82
chr4	147837200	147837400	E25
chr4	147837400	147837800	E82
chr4	147837800	147838000	E25
chr4	147838000	147838200	E82
chr4	147838200	147840400	E74
chr4	147840400	147840600	E25
chr4	147840600	147843000	E74
chr4	147843000	147843200	E72
chr4	147843200	147845800	E74
chr4	147845800	147846000	E73
chr4	147846000	147846200	E47
chr4	147846200	147850400	E73
chr4	147850400	147850600	E74
chr4	147850600	147850800	E46
chr4	147850800	147855200	E74
chr4	147855200	147855400	E46
chr4	147855400	147863200	E74
chr4	147863200	147863400	E25
chr4	147863400	147865200	E74
chr4	147865200	147865400	E48
chr4	147865400	147866000	E74
chr4	147866000	147866200	E72
chr4	147866200	147866400	E74
chr4	147866400	147866600	E25
chr4	147866600	147866800	E33
chr4	147866800	147867000	E30
chr4	147867000	147867200	E33
chr4	147867200	147867400	E29
chr4	147867400	147867600	E23
chr4	147867600	147867800	E36
chr4	147867800	147868000	E55
chr4	147868000	147868400	E74
chr4	147868400	147868600	E48
chr4	147868600	147870600	E74
chr4	147870600	147870800	E76
chr4	147870800	147875400	E74
chr4	147875400	147875600	E72
chr4	147875600	147881200	E74
chr4	147881200	147881400	E48
chr4	147881400	147881600	E38
chr4	147881600	147881800	E36
chr4	147881800	147882000	E38
chr4	147882000	147882200	E37
chr4	147882200	147882400	E35
chr4	147882400	147882600	E37
chr4	147882600	147882800	E48
chr4	147882800	147888600	E74
chr4	147888600	147888800	E72
chr4	147888800	147889200	E74
chr4	147889200	147889400	E48
chr4	147889400	147895200	E74
chr4	147895200	147895400	E46
chr4	147895400	147896400	E74
chr4	147896400	147896600	E72
chr4	147896600	147899000	E74
chr4	147899000	147899200	E46
chr4	147899200	147899400	E45
chr4	147899400	147904400	E74
chr4	147904400	147904600	E46
chr4	147904600	147907000	E74
chr4	147907000	147907200	E79
chr4	147907200	147911600	E74
chr4	147911600	147911800	E80
chr4	147911800	147914600	E74
chr4	147914600	147914800	E13
chr4	147914800	147915600	E74
chr4	147915600	147915800	E72
chr4	147915800	147916000	E71
chr4	147916000	147916400	E74
chr4	147916400	147916600	E71
chr4	147916600	147917800	E74
chr4	147917800	147918000	E78
chr4	147918000	147918800	E74
chr4	147918800	147919000	E55
chr4	147919000	147919200	E38
chr4	147919200	147919400	E54
chr4	147919400	147919800	E36
chr4	147919800	147920000	E38
chr4	147920000	147920200	E55
chr4	147920200	147920400	E74
chr4	147920400	147920600	E71
chr4	147920600	147922800	E74
chr4	147922800	147923000	E46
chr4	147923000	147923400	E74
chr4	147923400	147923600	E48
chr4	147923600	147925800	E74
chr4	147925800	147926000	E25
chr4	147926000	147927000	E74
chr4	147927000	147927200	E45
chr4	147927200	147930600	E74
chr4	147930600	147930800	E45
chr4	147930800	147931800	E74
chr4	147931800	147932000	E72
chr4	147932000	147932800	E74
chr4	147932800	147933000	E46
chr4	147933000	147933200	E55
chr4	147933200	147933400	E13
chr4	147933400	147934600	E82
chr4	147934600	147934800	E25
chr4	147934800	147935800	E74
chr4	147935800	147936000	E45
chr4	147936000	147938600	E74
chr4	147938600	147938800	E46
chr4	147938800	147939200	E74
chr4	147939200	147939400	E72
chr4	147939400	147939600	E71
chr4	147939600	147940800	E74
chr4	147940800	147941000	E79
chr4	147941000	147944400	E73
chr4	147944400	147944600	E47
chr4	147944600	147948200	E73
chr4	147948200	147948400	E47
chr4	147948400	147949600	E74
chr4	147949600	147950000	E72
chr4	147950000	147950200	E74
chr4	147950200	147950400	E72
chr4	147950400	147955800	E73
chr4	147955800	147956000	E72
chr4	147956000	147956800	E74
chr4	147956800	147957000	E72
chr4	147957000	147960800	E74
chr4	147960800	147961000	E72
chr4	147961000	147964000	E74
chr4	147964000	147964200	E45
chr4	147964200	147964800	E74
chr4	147964800	147965000	E48
chr4	147965000	147965200	E45
chr4	147965200	147967000	E74
chr4	147967000	147967200	E72
chr4	147967200	147967400	E48
chr4	147967400	147967600	E45
chr4	147967600	147969600	E74
chr4	147969600	147969800	E72
chr4	147969800	147971000	E74
chr4	147971000	147971200	E72
chr4	147971200	147972400	E74
chr4	147972400	147972600	E13
chr4	147972600	147974800	E74
chr4	147974800	147975000	E48
chr4	147975000	147977400	E74
chr4	147977400	147977600	E25
chr4	147977600	147978000	E82
chr4	147978000	147978200	E25
chr4	147978200	147978400	E57
chr4	147978400	147978600	E17
chr4	147978600	147979000	E21
chr4	147979000	147979200	E22
chr4	147979200	147979400	E13
chr4	147979400	147980200	E82
chr4	147980200	147980400	E38
chr4	147980400	147980600	E39
chr4	147980600	147980800	E55
chr4	147980800	147981000	E36
chr4	147981000	147982600	E74
chr4	147982600	147982800	E72
chr4	147982800	147983000	E78
chr4	147983000	147985000	E74
chr4	147985000	147985200	E13
chr4	147985200	147985400	E82
chr4	147985400	147986600	E74
chr4	147986600	147986800	E48
chr4	147986800	147992400	E74
chr4	147992400	147992600	E72
chr4	147992600	147993600	E74
chr4	147993600	147993800	E71
chr4	147993800	147994200	E74
chr4	147994200	147994400	E48
chr4	147994400	147994800	E74
chr4	147994800	147995000	E72
chr4	147995000	148002800	E74
chr4	148002800	148003000	E48
chr4	148003000	148004600	E74
chr4	148004600	148004800	E72
chr4	148004800	148008800	E74
chr4	148008800	148009000	E72
chr4	148009000	148010200	E74
chr4	148010200	148010400	E75
chr4	148010400	148013400	E74
chr4	148013400	148013600	E72
chr4	148013600	148014800	E74
chr4	148014800	148015000	E72
chr4	148015000	148017600	E74
chr4	148017600	148017800	E46
chr4	148017800	148018000	E74
chr4	148018000	148018400	E82
chr4	148018400	148018600	E25
chr4	148018600	148019000	E74
chr4	148019000	148019200	E72
chr4	148019200	148024600	E74
chr4	148024600	148024800	E46
chr4	148024800	148031800	E74
chr4	148031800	148032000	E72
chr4	148032000	148033200	E74
chr4	148033200	148033600	E55
chr4	148033600	148033800	E53
chr4	148033800	148034200	E55
chr4	148034200	148037200	E74
chr4	148037200	148037400	E71
chr4	148037400	148037600	E76
chr4	148037600	148038200	E74
chr4	148038200	148038400	E72
chr4	148038400	148038600	E80
chr4	148038600	148039400	E74
chr4	148039400	148039600	E55
chr4	148039600	148039800	E54
chr4	148039800	148040000	E53
chr4	148040000	148040200	E37
chr4	148040200	148040800	E54
chr4	148040800	148041000	E37
chr4	148041000	148041200	E48
chr4	148041200	148042400	E74
chr4	148042400	148042600	E48
chr4	148042600	148049800	E74
chr4	148049800	148050000	E72
chr4	148050000	148050400	E74
chr4	148050400	148050600	E48
chr4	148050600	148050800	E46
chr4	148050800	148051400	E74
chr4	148051400	148051600	E48
chr4	148051600	148052800	E74
chr4	148052800	148053000	E72
chr4	148053000	148054000	E74
chr4	148054000	148054200	E72
chr4	148054200	148055600	E74
chr4	148055600	148055800	E46
chr4	148055800	148060600	E74
chr4	148060600	148060800	E48
chr4	148060800	148061000	E31
chr4	148061000	148061200	E23
chr4	148061200	148061400	E31
chr4	148061400	148061600	E53
chr4	148061600	148064800	E74
chr4	148064800	148065000	E77
chr4	148065000	148072600	E74
chr4	148072600	148072800	E82
chr4	148072800	148073000	E13
chr4	148073000	148073200	E48
chr4	148073200	148074200	E74
chr4	148074200	148074400	E78
chr4	148074400	148076800	E74
chr4	148076800	148077000	E45
chr4	148077000	148079200	E74
chr4	148079200	148079600	E54
chr4	148079600	148079800	E25
chr4	148079800	148081000	E74
chr4	148081000	148081200	E48
chr4	148081200	148082000	E74
chr4	148082000	148082200	E48
chr4	148082200	148082400	E13
chr4	148082400	148083600	E74
chr4	148083600	148083800	E72
chr4	148083800	148084200	E74
chr4	148084200	148084400	E71
chr4	148084400	148086200	E74
chr4	148086200	148086400	E46
chr4	148086400	148087600	E74
chr4	148087600	148087800	E84
chr4	148087800	148088800	E74
chr4	148088800	148089000	E72
chr4	148089000	148090400	E74
chr4	148090400	148090600	E25
chr4	148090600	148091400	E74
chr4	148091400	148091600	E80
chr4	148091600	148092600	E74
chr4	148092600	148092800	E72
chr4	148092800	148094400	E74
chr4	148094400	148094600	E48
chr4	148094600	148096600	E74
chr4	148096600	148096800	E78
chr4	148096800	148099800	E74
chr4	148099800	148100000	E13
chr4	148100000	148100600	E82
chr4	148100600	148102600	E74
chr4	148102600	148102800	E75
chr4	148102800	148109000	E74
chr4	148109000	148109200	E75
chr4	148109200	148112200	E74
chr4	148112200	148112400	E79
chr4	148112400	148117600	E74
chr4	148117600	148117800	E45
chr4	148117800	148118200	E82
chr4	148118200	148118400	E13
chr4	148118400	148119200	E74
chr4	148119200	148119400	E71
chr4	148119400	148120000	E74
chr4	148120000	148120200	E48
chr4	148120200	148123000	E74
chr4	148123000	148123200	E72
chr4	148123200	148124400	E74
chr4	148124400	148124600	E72
chr4	148124600	148125200	E74
chr4	148125200	148125400	E13
chr4	148125400	148125800	E82
chr4	148125800	148126000	E25
chr4	148126000	148128200	E74
chr4	148128200	148128400	E72
chr4	148128400	148129600	E74
chr4	148129600	148129800	E71
chr4	148129800	148130000	E46
chr4	148130000	148133000	E74
chr4	148133000	148133200	E71
chr4	148133200	148137000	E74
chr4	148137000	148137200	E49
chr4	148137200	148138200	E74
chr4	148138200	148138400	E48
chr4	148138400	148140600	E74
chr4	148140600	148140800	E46
chr4	148140800	148141200	E74
chr4	148141200	148141400	E75
chr4	148141400	148141600	E79
chr4	148141600	148144000	E74
chr4	148144000	148144200	E46
chr4	148144200	148156800	E73
chr4	148156800	148157000	E47
chr4	148157000	148157200	E73
chr4	148157200	148157400	E47
chr4	148157400	148160400	E73
chr4	148160400	148160600	E72
chr4	148160600	148161000	E74
chr4	148161000	148161200	E79
chr4	148161200	148161600	E74
chr4	148161600	148161800	E48
chr4	148161800	148162000	E74
chr4	148162000	148162200	E72
chr4	148162200	148164800	E74
chr4	148164800	148165000	E72
chr4	148165000	148166000	E74
chr4	148166000	148166200	E72
chr4	148166200	148171000	E74
chr4	148171000	148171200	E72
chr4	148171200	148171400	E79
chr4	148171400	148171600	E72
chr4	148171600	148173200	E74
chr4	148173200	148173400	E81
chr4	148173400	148180800	E74
chr4	148180800	148181000	E46
chr4	148181000	148182800	E74
chr4	148182800	148183000	E45
chr4	148183000	148192400	E74
chr4	148192400	148192600	E72
chr4	148192600	148194000	E74
chr4	148194000	148194200	E72
chr4	148194200	148198600	E74
chr4	148198600	148198800	E72
chr4	148198800	148199600	E74
chr4	148199600	148206600	E73
chr4	148206600	148206800	E72
chr4	148206800	148207200	E74
chr4	148207200	148207600	E81
chr4	148207600	148209200	E74
chr4	148209200	148209400	E80
chr4	148209400	148210800	E74
chr4	148210800	148211000	E72
chr4	148211000	148214200	E74
chr4	148214200	148214600	E25
chr4	148214600	148217200	E74
chr4	148217200	148217400	E72
chr4	148217400	148218400	E74
chr4	148218400	148218600	E72
chr4	148218600	148221200	E74
chr4	148221200	148221400	E72
chr4	148221400	148221600	E74
chr4	148221600	148221800	E45
chr4	148221800	148222600	E74
chr4	148222600	148222800	E72
chr4	148222800	148223000	E79
chr4	148223000	148224600	E74
chr4	148224600	148224800	E80
chr4	148224800	148227400	E74
chr4	148227400	148227600	E72
chr4	148227600	148233400	E74
chr4	148233400	148233600	E48
chr4	148233600	148233800	E74
chr4	148233800	148234000	E45
chr4	148234000	148240400	E74
chr4	148240400	148240600	E45
chr4	148240600	148244400	E74
chr4	148244400	148244800	E82
chr4	148244800	148245000	E25
chr4	148245000	148248000	E74
chr4	148248000	148248200	E72
chr4	148248200	148252400	E73
chr4	148252400	148252600	E47
chr4	148252600	148255800	E73
chr4	148255800	148256000	E47
chr4	148256000	148263000	E73
chr4	148263000	148263200	E45
chr4	148263200	148263800	E74
chr4	148263800	148264000	E72
chr4	148264000	148264600	E74
chr4	148264600	148264800	E54
chr4	148264800	148265200	E55
chr4	148265200	148265400	E54
chr4	148265400	148266000	E55
chr4	148266000	148266200	E54
chr4	148266200	148267400	E74
chr4	148267400	148267600	E72
chr4	148267600	148270200	E74
chr4	148270200	148270400	E72
chr4	148270400	148276200	E73
chr4	148276200	148276400	E72
chr4	148276400	148276600	E74
chr4	148276600	148276800	E71
chr4	148276800	148277600	E74
chr4	148277600	148277800	E71
chr4	148277800	148278000	E72
chr4	148278000	148282600	E74
chr4	148282600	148282800	E72
chr4	148282800	148283200	E74
chr4	148283200	148283400	E76
chr4	148283400	148285800	E74
chr4	148285800	148286000	E48
chr4	148286000	148286600	E74
chr4	148286600	148286800	E46
chr4	148286800	148287000	E72
chr4	148287000	148287200	E75
chr4	148287200	148288200	E74
chr4	148288200	148288400	E25
chr4	148288400	148288600	E82
chr4	148288600	148288800	E45
chr4	148288800	148291400	E74
chr4	148291400	148291600	E72
chr4	148291600	148291800	E77
chr4	148291800	148292800	E74
chr4	148292800	148293000	E72
chr4	148293000	148293200	E48
chr4	148293200	148295400	E74
chr4	148295400	148295600	E48
chr4	148295600	148295800	E74
chr4	148295800	148296000	E72
chr4	148296000	148298000	E74
chr4	148298000	148298200	E45
chr4	148298200	148299400	E74
chr4	148299400	148299600	E45
chr4	148299600	148299800	E82
chr4	148299800	148300000	E25
chr4	148300000	148300200	E48
chr4	148300200	148301600	E74
chr4	148301600	148301800	E79
chr4	148301800	148303400	E74
chr4	148303400	148303600	E13
chr4	148303600	148303800	E82
chr4	148303800	148304400	E74
chr4	148304400	148304800	E48
chr4	148304800	148312600	E74
chr4	148312600	148312800	E72
chr4	148312800	148313000	E48
chr4	148313000	148313600	E74
chr4	148313600	148313800	E48
chr4	148313800	148316400	E74
chr4	148316400	148316600	E72
chr4	148316600	148316800	E46
chr4	148316800	148317800	E74
chr4	148317800	148318000	E48
chr4	148318000	148319200	E74
chr4	148319200	148319400	E72
chr4	148319400	148329000	E73
chr4	148329000	148329200	E71
chr4	148329200	148329800	E74
chr4	148329800	148330000	E48
chr4	148330000	148330200	E55
chr4	148330200	148330400	E54
chr4	148330400	148331000	E55
chr4	148331000	148331200	E54
chr4	148331200	148333400	E74
chr4	148333400	148333600	E72
chr4	148333600	148333800	E46
chr4	148333800	148335600	E74
chr4	148335600	148335800	E48
chr4	148335800	148338600	E74
chr4	148338600	148338800	E77
chr4	148338800	148339600	E74
chr4	148339600	148339800	E75
chr4	148339800	148341000	E74
chr4	148341000	148341200	E46
chr4	148341200	148341400	E49
chr4	148341400	148341800	E71
chr4	148341800	148342200	E74
chr4	148342200	148342400	E48
chr4	148342400	148344000	E74
chr4	148344000	148344200	E46
chr4	148344200	148344400	E74
chr4	148344400	148344600	E75
chr4	148344600	148348200	E74
chr4	148348200	148348400	E48
chr4	148348400	148349000	E74
chr4	148349000	148349200	E55
chr4	148349200	148349400	E48
chr4	148349400	148349600	E25
chr4	148349600	148350800	E74
chr4	148350800	148351000	E44
chr4	148351000	148351200	E82
chr4	148351200	148351400	E44
chr4	148351400	148351600	E46
chr4	148351600	148351800	E72
chr4	148351800	148353200	E74
chr4	148353200	148353400	E48
chr4	148353400	148355800	E74
chr4	148355800	148356000	E46
chr4	148356000	148358400	E74
chr4	148358400	148358600	E46
chr4	148358600	148361000	E74
chr4	148361000	148361200	E48
chr4	148361200	148361600	E74
chr4	148361600	148361800	E44
chr4	148361800	148362000	E82
chr4	148362000	148362200	E48
chr4	148362200	148365600	E74
chr4	148365600	148365800	E49
chr4	148365800	148366600	E74
chr4	148366600	148366800	E48
chr4	148366800	148368200	E74
chr4	148368200	148368400	E72
chr4	148368400	148374800	E74
chr4	148374800	148375000	E37
chr4	148375000	148375200	E46
chr4	148375200	148376400	E74
chr4	148376400	148377000	E55
chr4	148377000	148377400	E54
chr4	148377400	148377600	E55
chr4	148377600	148377800	E54
chr4	148377800	148378400	E74
chr4	148378400	148378600	E71
chr4	148378600	148379400	E74
chr4	148379400	148379600	E72
chr4	148379600	148380600	E74
chr4	148380600	148380800	E72
chr4	148380800	148383400	E74
chr4	148383400	148383600	E46
chr4	148383600	148384800	E74
chr4	148384800	148385000	E80
chr4	148385000	148385200	E72
chr4	148385200	148385400	E74
chr4	148385400	148385600	E46
chr4	148385600	148385800	E74
chr4	148385800	148386000	E49
chr4	148386000	148386600	E73
chr4	148386600	148386800	E47
chr4	148386800	148392600	E73
chr4	148392600	148392800	E72
chr4	148392800	148395400	E74
chr4	148395400	148395600	E72
chr4	148395600	148395800	E74
chr4	148395800	148396000	E72
chr4	148396000	148397400	E74
chr4	148397400	148397600	E44
chr4	148397600	148397800	E38
chr4	148397800	148398200	E55
chr4	148398200	148398800	E54
chr4	148398800	148399200	E55
chr4	148399200	148399800	E54
chr4	148399800	148401000	E55
chr4	148401000	148401400	E54
chr4	148401400	148401600	E55
chr4	148401600	148401800	E53
chr4	148401800	148402000	E54
chr4	148402000	148402200	E31
chr4	148402200	148402600	E27
chr4	148402600	148402800	E24
chr4	148402800	148403000	E27
chr4	148403000	148403800	E23
chr4	148403800	148404200	E25
chr4	148404200	148404400	E23
chr4	148404400	148404600	E55
chr4	148404600	148404800	E38
chr4	148404800	148407600	E74
chr4	148407600	148407800	E48
chr4	148407800	148411000	E74
chr4	148411000	148411200	E48
chr4	148411200	148413400	E74
chr4	148413400	148413600	E53
chr4	148413600	148413800	E54
chr4	148413800	148414000	E25
chr4	148414000	148414400	E54
chr4	148414400	148415000	E55
chr4	148415000	148415400	E74
chr4	148415400	148415600	E46
chr4	148415600	148415800	E72
chr4	148415800	148419600	E74
chr4	148419600	148419800	E46
chr4	148419800	148421400	E74
chr4	148421400	148421600	E45
chr4	148421600	148421800	E74
chr4	148421800	148422000	E72
chr4	148422000	148422600	E74
chr4	148422600	148422800	E72
chr4	148422800	148423200	E74
chr4	148423200	148423400	E72
chr4	148423400	148424200	E74
chr4	148424200	148424400	E72
chr4	148424400	148424600	E71
chr4	148424600	148425200	E74
chr4	148425200	148425400	E25
chr4	148425400	148427600	E74
chr4	148427600	148427800	E36
chr4	148427800	148428000	E55
chr4	148428000	148430600	E74
chr4	148430600	148430800	E46
chr4	148430800	148431200	E74
chr4	148431200	148431400	E72
chr4	148431400	148433200	E74
chr4	148433200	148433600	E55
chr4	148433600	148433800	E54
chr4	148433800	148434000	E55
chr4	148434000	148436000	E74
chr4	148436000	148436200	E37
chr4	148436200	148436400	E53
chr4	148436400	148437200	E55
chr4	148437200	148437400	E36
chr4	148437400	148437600	E55
chr4	148437600	148437800	E37
chr4	148437800	148439400	E74
chr4	148439400	148440000	E55
chr4	148440000	148440200	E54
chr4	148440200	148440400	E84
chr4	148440400	148440600	E31
chr4	148440600	148440800	E54
chr4	148440800	148441000	E55
chr4	148441000	148441200	E53
chr4	148441200	148441400	E55
chr4	148441400	148444400	E74
chr4	148444400	148444600	E77
chr4	148444600	148444800	E48
chr4	148444800	148446200	E74
chr4	148446200	148446400	E25
chr4	148446400	148446800	E55
chr4	148446800	148447000	E53
chr4	148447000	148447800	E55
chr4	148447800	148448000	E54
chr4	148448000	148448400	E55
chr4	148448400	148448600	E74
chr4	148448600	148448800	E82
chr4	148448800	148449000	E23
chr4	148449000	148449200	E48
chr4	148449200	148449600	E55
chr4	148449600	148449800	E37
chr4	148449800	148450200	E55
chr4	148450200	148450400	E37
chr4	148450400	148451000	E55
chr4	148451000	148454200	E74
chr4	148454200	148454400	E72
chr4	148454400	148454600	E74
chr4	148454600	148454800	E72
chr4	148454800	148455200	E71
chr4	148455200	148457400	E74
chr4	148457400	148457600	E71
chr4	148457600	148457800	E74
chr4	148457800	148458000	E49
chr4	148458000	148461400	E74
chr4	148461400	148461600	E25
chr4	148461600	148462400	E74
chr4	148462400	148462600	E55
chr4	148462600	148462800	E74
chr4	148462800	148463000	E25
chr4	148463000	148463600	E55
chr4	148463600	148463800	E53
chr4	148463800	148464400	E55
chr4	148464400	148464600	E37
chr4	148464600	148464800	E54
chr4	148464800	148465200	E55
chr4	148465200	148465600	E25
chr4	148465600	148467200	E74
chr4	148467200	148467600	E55
chr4	148467600	148467800	E54
chr4	148467800	148468000	E31
chr4	148468000	148468200	E23
chr4	148468200	148468400	E24
chr4	148468400	148468600	E31
chr4	148468600	148469000	E27
chr4	148469000	148469200	E52
chr4	148469200	148469400	E31
chr4	148469400	148469800	E53
chr4	148469800	148470200	E52
chr4	148470200	148470400	E53
chr4	148470400	148470600	E54
chr4	148470600	148471000	E53
chr4	148471000	148471200	E52
chr4	148471200	148471400	E42
chr4	148471400	148472200	E28
chr4	148472200	148472400	E70
chr4	148472400	148472600	E58
chr4	148472600	148473000	E52
chr4	148473000	148473200	E54
chr4	148473200	148474000	E55
chr4	148474000	148474200	E74
chr4	148474200	148474600	E71
chr4	148474600	148477800	E74
chr4	148477800	148479000	E55
chr4	148479000	148479200	E54
chr4	148479200	148482600	E74
chr4	148482600	148482800	E37
chr4	148482800	148483000	E54
chr4	148483000	148483200	E55
chr4	148483200	148483400	E53
chr4	148483400	148483600	E37
chr4	148483600	148484400	E74
chr4	148484400	148484600	E46
chr4	148484600	148484800	E72
chr4	148484800	148485800	E74
chr4	148485800	148486000	E48
chr4	148486000	148487800	E74
chr4	148487800	148488000	E72
chr4	148488000	148488800	E74
chr4	148488800	148489000	E72
chr4	148489000	148489400	E74
chr4	148489400	148489600	E72
chr4	148489600	148490000	E74
chr4	148490000	148490200	E72
chr4	148490200	148492200	E74
chr4	148492200	148492400	E72
chr4	148492400	148493600	E74
chr4	148493600	148493800	E72
chr4	148493800	148494000	E48
chr4	148494000	148494400	E74
chr4	148494400	148494600	E48
chr4	148494600	148496800	E74
chr4	148496800	148497000	E54
chr4	148497000	148497200	E53
chr4	148497200	148498200	E55
chr4	148498200	148498400	E54
chr4	148498400	148500000	E74
chr4	148500000	148500400	E54
chr4	148500400	148503200	E74
chr4	148503200	148503600	E54
chr4	148503600	148503800	E55
chr4	148503800	148504000	E54
chr4	148504000	148504600	E55
chr4	148504600	148504800	E54
chr4	148504800	148505200	E55
chr4	148505200	148505600	E54
chr4	148505600	148507000	E55
chr4	148507000	148507400	E54
chr4	148507400	148507600	E53
chr4	148507600	148507800	E31
chr4	148507800	148508000	E32
chr4	148508000	148508200	E25
chr4	148508200	148508400	E31
chr4	148508400	148508600	E53
chr4	148508600	148510000	E74
chr4	148510000	148510200	E72
chr4	148510200	148510400	E74
chr4	148510400	148510600	E25
chr4	148510600	148510800	E55
chr4	148510800	148511000	E54
chr4	148511000	148511200	E25
chr4	148511200	148511400	E27
chr4	148511400	148511600	E23
chr4	148511600	148512200	E55
chr4	148512200	148512400	E53
chr4	148512400	148512600	E55
chr4	148512600	148512800	E77
chr4	148512800	148513600	E74
chr4	148513600	148513800	E72
chr4	148513800	148517400	E74
chr4	148517400	148517600	E25
chr4	148517600	148518400	E74
chr4	148518400	148518600	E72
chr4	148518600	148521400	E74
chr4	148521400	148521600	E72
chr4	148521600	148523200	E74
chr4	148523200	148523400	E72
chr4	148523400	148523600	E48
chr4	148523600	148523800	E38
chr4	148523800	148524000	E48
chr4	148524000	148524400	E74
chr4	148524400	148524600	E71
chr4	148524600	148524800	E72
chr4	148524800	148525000	E74
chr4	148525000	148525200	E45
chr4	148525200	148526800	E74
chr4	148526800	148527000	E44
chr4	148527000	148527200	E48
chr4	148527200	148530200	E74
chr4	148530200	148530400	E72
chr4	148530400	148531000	E74
chr4	148531000	148531200	E48
chr4	148531200	148535000	E74
chr4	148535000	148535200	E48
chr4	148535200	148536000	E74
chr4	148536000	148536200	E72
chr4	148536200	148537000	E74
chr4	148537000	148537200	E45
chr4	148537200	148537400	E82
chr4	148537400	148537600	E32
chr4	148537600	148537800	E24
chr4	148537800	148538000	E29
chr4	148538000	148538400	E85
chr4	148538400	148538600	E20
chr4	148538600	148539200	E19
chr4	148539200	148539400	E20
chr4	148539400	148539800	E26
chr4	148539800	148540000	E29
chr4	148540000	148540200	E33
chr4	148540200	148540400	E37
chr4	148540400	148540800	E34
chr4	148540800	148541000	E56
chr4	148541000	148541200	E25
chr4	148541200	148541400	E36
chr4	148541400	148541600	E31
chr4	148541600	148541800	E23
chr4	148541800	148542000	E82
chr4	148542000	148542400	E25
chr4	148542400	148542600	E31
chr4	148542600	148542800	E25
chr4	148542800	148543000	E76
chr4	148543000	148543200	E25
chr4	148543200	148543400	E38
chr4	148543400	148545000	E74
chr4	148545000	148545200	E25
chr4	148545200	148545400	E45
chr4	148545400	148545800	E74
chr4	148545800	148546000	E48
chr4	148546000	148546600	E82
chr4	148546600	148546800	E25
chr4	148546800	148548600	E74
chr4	148548600	148548800	E72
chr4	148548800	148549000	E74
chr4	148549000	148549200	E37
chr4	148549200	148549400	E13
chr4	148549400	148550000	E82
chr4	148550000	148550400	E25
chr4	148550400	148551200	E74
chr4	148551200	148551400	E71
chr4	148551400	148554600	E74
chr4	148554600	148554800	E36
chr4	148554800	148556400	E74
chr4	148556400	148557000	E55
chr4	148557000	148557200	E74
chr4	148557200	148557400	E72
chr4	148557400	148558000	E74
chr4	148558000	148558200	E25
chr4	148558200	148558400	E55
chr4	148558400	148558600	E37
chr4	148558600	148559200	E55
chr4	148559200	148559400	E25
chr4	148559400	148559600	E82
chr4	148559600	148559800	E31
chr4	148559800	148560000	E33
chr4	148560000	148560200	E34
chr4	148560200	148560600	E42
chr4	148560600	148560800	E34
chr4	148560800	148561000	E55
chr4	148561000	148561400	E36
chr4	148561400	148561600	E38
chr4	148561600	148561800	E48
chr4	148561800	148563000	E74
chr4	148563000	148563200	E72
chr4	148563200	148564000	E74
chr4	148564000	148564200	E48
chr4	148564200	148564400	E74
chr4	148564400	148564600	E48
chr4	148564600	148565800	E74
chr4	148565800	148566000	E46
chr4	148566000	148566200	E72
chr4	148566200	148567000	E74
chr4	148567000	148567200	E48
chr4	148567200	148567400	E25
chr4	148567400	148568000	E36
chr4	148568000	148568200	E37
chr4	148568200	148568400	E53
chr4	148568400	148568600	E36
chr4	148568600	148569400	E55
chr4	148569400	148569600	E37
chr4	148569600	148569800	E48
chr4	148569800	148571600	E74
chr4	148571600	148572000	E55
chr4	148572000	148572200	E48
chr4	148572200	148572400	E44
chr4	148572400	148572800	E82
chr4	148572800	148573200	E25
chr4	148573200	148573400	E82
chr4	148573400	148573800	E7
chr4	148573800	148574000	E13
chr4	148574000	148574200	E82
chr4	148574200	148575000	E74
chr4	148575000	148575400	E55
chr4	148575400	148575600	E38
chr4	148575600	148576000	E74
chr4	148576000	148576200	E82
chr4	148576200	148576400	E77
chr4	148576400	148576600	E82
chr4	148576600	148577000	E74
chr4	148577000	148577200	E45
chr4	148577200	148579000	E74
chr4	148579000	148579200	E45
chr4	148579200	148579400	E13
chr4	148579400	148579800	E82
chr4	148579800	148580200	E48
chr4	148580200	148581200	E74
chr4	148581200	148581400	E77
chr4	148581400	148581600	E48
chr4	148581600	148581800	E74
chr4	148581800	148582000	E72
chr4	148582000	148582400	E74
chr4	148582400	148582600	E72
chr4	148582600	148582800	E48
chr4	148582800	148583600	E74
chr4	148583600	148583800	E72
chr4	148583800	148584600	E74
chr4	148584600	148584800	E76
chr4	148584800	148588600	E74
chr4	148588600	148588800	E79
chr4	148588800	148592000	E74
chr4	148592000	148592200	E81
chr4	148592200	148595600	E74
chr4	148595600	148595800	E72
chr4	148595800	148596600	E74
chr4	148596600	148596800	E45
chr4	148596800	148597400	E74
chr4	148597400	148597600	E25
chr4	148597600	148597800	E82
chr4	148597800	148598000	E48
chr4	148598000	148598200	E46
chr4	148598200	148599600	E74
chr4	148599600	148599800	E13
chr4	148599800	148600400	E74
chr4	148600400	148600600	E55
chr4	148600600	148600800	E37
chr4	148600800	148601000	E48
chr4	148601000	148602000	E74
chr4	148602000	148602200	E71
chr4	148602200	148602600	E55
chr4	148602600	148603000	E54
chr4	148603000	148603200	E37
chr4	148603200	148603400	E48
chr4	148603400	148603600	E36
chr4	148603600	148603800	E27
chr4	148603800	148604000	E30
chr4	148604000	148604200	E29
chr4	148604200	148604400	E26
chr4	148604400	148605000	E19
chr4	148605000	148605200	E20
chr4	148605200	148605400	E19
chr4	148605400	148605800	E20
chr4	148605800	148606000	E85
chr4	148606000	148606200	E29
chr4	148606200	148606400	E33
chr4	148606400	148606600	E34
chr4	148606600	148606800	E48
chr4	148606800	148608000	E74
chr4	148608000	148608200	E48
chr4	148608200	148608400	E46
chr4	148608400	148608600	E45
chr4	148608600	148608800	E44
chr4	148608800	148609600	E74
chr4	148609600	148609800	E82
chr4	148609800	148610000	E6
chr4	148610000	148610200	E82
chr4	148610200	148610400	E13
chr4	148610400	148610600	E38
chr4	148610600	148610800	E12
chr4	148610800	148611000	E50
chr4	148611000	148611200	E13
chr4	148611200	148613600	E74
chr4	148613600	148614000	E82
chr4	148614000	148614200	E7
chr4	148614200	148614400	E6
chr4	148614400	148614600	E50
chr4	148614600	148614800	E5
chr4	148614800	148615000	E8
chr4	148615000	148615200	E7
chr4	148615200	148615600	E82
chr4	148615600	148615800	E48
chr4	148615800	148616000	E74
chr4	148616000	148616200	E72
chr4	148616200	148619200	E74
chr4	148619200	148619600	E48
chr4	148619600	148619800	E74
chr4	148619800	148621000	E82
chr4	148621000	148621200	E13
chr4	148621200	148624600	E74
chr4	148624600	148625400	E82
chr4	148625400	148625600	E5
chr4	148625600	148625800	E3
chr4	148625800	148626000	E2
chr4	148626000	148626200	E11
chr4	148626200	148626400	E3
chr4	148626400	148626800	E2
chr4	148626800	148627000	E3
chr4	148627000	148627200	E8
chr4	148627200	148627400	E32
chr4	148627400	148627800	E7
chr4	148627800	148628200	E82
chr4	148628200	148628400	E13
chr4	148628400	148629000	E82
chr4	148629000	148629200	E7
chr4	148629200	148629400	E39
chr4	148629400	148629600	E13
chr4	148629600	148629800	E23
chr4	148629800	148630400	E82
chr4	148630400	148630800	E74
chr4	148630800	148631000	E72
chr4	148631000	148631400	E74
chr4	148631400	148631600	E48
chr4	148631600	148636000	E74
chr4	148636000	148636200	E82
chr4	148636200	148636400	E25
chr4	148636400	148636800	E82
chr4	148636800	148637000	E6
chr4	148637000	148637200	E7
chr4	148637200	148637600	E82
chr4	148637600	148637800	E7
chr4	148637800	148638000	E40
chr4	148638000	148638400	E12
chr4	148638400	148638600	E22
chr4	148638600	148638800	E14
chr4	148638800	148639200	E64
chr4	148639200	148639400	E51
chr4	148639400	148639800	E67
chr4	148639800	148640000	E63
chr4	148640000	148640200	E69
chr4	148640200	148640400	E66
chr4	148640400	148640600	E40
chr4	148640600	148640800	E16
chr4	148640800	148641400	E82
chr4	148641400	148641600	E56
chr4	148641600	148641800	E36
chr4	148641800	148642000	E15
chr4	148642000	148642200	E82
chr4	148642200	148642400	E38
chr4	148642400	148642800	E82
chr4	148642800	148643000	E25
chr4	148643000	148643200	E12
chr4	148643200	148643400	E7
chr4	148643400	148643600	E45
chr4	148643600	148644200	E74
chr4	148644200	148644400	E55
chr4	148644400	148644600	E48
chr4	148644600	148645600	E74
chr4	148645600	148645800	E46
chr4	148645800	148646000	E44
chr4	148646000	148646200	E39
chr4	148646200	148646600	E82
chr4	148646600	148646800	E77
chr4	148646800	148647600	E74
chr4	148647600	148647800	E72
chr4	148647800	148648000	E44
chr4	148648000	148648400	E82
chr4	148648400	148648600	E7
chr4	148648600	148649200	E82
chr4	148649200	148649400	E45
chr4	148649400	148649600	E77
chr4	148649600	148649800	E38
chr4	148649800	148650000	E36
chr4	148650000	148650200	E37
chr4	148650200	148650400	E55
chr4	148650400	148650600	E77
chr4	148650600	148650800	E25
chr4	148650800	148651000	E38
chr4	148651000	148651600	E82
chr4	148651600	148651800	E16
chr4	148651800	148652000	E31
chr4	148652000	148652200	E33
chr4	148652200	148652400	E51
chr4	148652400	148653000	E85
chr4	148653000	148653600	E20
chr4	148653600	148653800	E85
chr4	148653800	148654200	E19
chr4	148654200	148654400	E20
chr4	148654400	148655800	E85
chr4	148655800	148656000	E28
chr4	148656000	148657800	E85
chr4	148657800	148658000	E67
chr4	148658000	148658200	E51
chr4	148658200	148658400	E33
chr4	148658400	148658600	E31
chr4	148658600	148658800	E23
chr4	148658800	148659000	E83
chr4	148659000	148659200	E8
chr4	148659200	148659400	E25
chr4	148659400	148659600	E48
chr4	148659600	148660400	E74
chr4	148660400	148661000	E82
chr4	148661000	148661200	E44
chr4	148661200	148661400	E35
chr4	148661400	148661600	E31
chr4	148661600	148661800	E25
chr4	148661800	148662200	E82
chr4	148662200	148662400	E25
chr4	148662400	148662600	E83
chr4	148662600	148662800	E16
chr4	148662800	148663000	E62
chr4	148663000	148663200	E60
chr4	148663200	148663400	E62
chr4	148663400	148663600	E66
chr4	148663600	148663800	E44
chr4	148663800	148664000	E7
chr4	148664000	148664200	E25
chr4	148664200	148665400	E82
chr4	148665400	148665600	E44
chr4	148665600	148665800	E45
chr4	148665800	148666200	E74
chr4	148666200	148666600	E37
chr4	148666600	148666800	E38
chr4	148666800	148667000	E36
chr4	148667000	148667200	E38
chr4	148667200	148667400	E36
chr4	148667400	148667600	E82
chr4	148667600	148667800	E44
chr4	148667800	148668000	E50
chr4	148668000	148668200	E7
chr4	148668200	148668400	E50
chr4	148668400	148668600	E7
chr4	148668600	148668800	E32
chr4	148668800	148669000	E38
chr4	148669000	148669200	E44
chr4	148669200	148669400	E40
chr4	148669400	148669600	E32
chr4	148669600	148669800	E39
chr4	148669800	148670200	E41
chr4	148670200	148670400	E65
chr4	148670400	148670600	E67
chr4	148670600	148671000	E85
chr4	148671000	148671200	E20
chr4	148671200	148671600	E67
chr4	148671600	148671800	E64
chr4	148671800	148672200	E63
chr4	148672200	148672800	E61
chr4	148672800	148673000	E59
chr4	148673000	148673400	E66
chr4	148673400	148673600	E41
chr4	148673600	148673800	E50
chr4	148673800	148674000	E34
chr4	148674000	148674200	E40
chr4	148674200	148674400	E50
chr4	148674400	148674600	E35
chr4	148674600	148675000	E16
chr4	148675000	148675200	E84
chr4	148675200	148675400	E56
chr4	148675400	148675600	E40
chr4	148675600	148675800	E16
chr4	148675800	148676000	E56
chr4	148676000	148676200	E84
chr4	148676200	148676400	E52
chr4	148676400	148676600	E70
chr4	148676600	148676800	E59
chr4	148676800	148677200	E40
chr4	148677200	148677400	E57
chr4	148677400	148677600	E40
chr4	148677600	148678400	E82
chr4	148678400	148678800	E74
chr4	148678800	148679000	E7
chr4	148679000	148679200	E44
chr4	148679200	148680600	E74
chr4	148680600	148681000	E55
chr4	148681000	148681800	E84
chr4	148681800	148682000	E15
chr4	148682000	148682200	E68
chr4	148682200	148682600	E61
chr4	148682600	148682800	E18
chr4	148682800	148683000	E22
chr4	148683000	148683600	E83
chr4	148683600	148683800	E82
chr4	148683800	148684000	E7
chr4	148684000	148685200	E82
chr4	148685200	148685400	E13
chr4	148685400	148685800	E82
chr4	148685800	148686000	E78
chr4	148686000	148686600	E74
chr4	148686600	148686800	E48
chr4	148686800	148687200	E82
chr4	148687200	148687400	E48
chr4	148687400	148687600	E82
chr4	148687600	148687800	E25
chr4	148687800	148688400	E82
chr4	148688400	148688600	E25
chr4	148688600	148690000	E82
chr4	148690000	148691000	E23
chr4	148691000	148691200	E83
chr4	148691200	148691800	E82
chr4	148691800	148692800	E74
chr4	148692800	148693000	E48
chr4	148693000	148693200	E82
chr4	148693200	148693400	E7
chr4	148693400	148693600	E44
chr4	148693600	148693800	E31
chr4	148693800	148694000	E40
chr4	148694000	148694200	E82
chr4	148694200	148694400	E38
chr4	148694400	148694600	E55
chr4	148694600	148694800	E37
chr4	148694800	148695000	E32
chr4	148695000	148695200	E35
chr4	148695200	148695400	E16
chr4	148695400	148695600	E56
chr4	148695600	148695800	E82
chr4	148695800	148696000	E5
chr4	148696000	148696200	E39
chr4	148696200	148696400	E48
chr4	148696400	148696600	E38
chr4	148696600	148697200	E7
chr4	148697200	148698400	E82
chr4	148698400	148698600	E7
chr4	148698600	148698800	E40
chr4	148698800	148699000	E57
chr4	148699000	148699200	E22
chr4	148699200	148699400	E57
chr4	148699400	148699600	E68
chr4	148699600	148699800	E69
chr4	148699800	148700000	E85
chr4	148700000	148700400	E67
chr4	148700400	148700600	E85
chr4	148700600	148700800	E67
chr4	148700800	148702200	E85
chr4	148702200	148702400	E67
chr4	148702400	148702600	E51
chr4	148702600	148702800	E33
chr4	148702800	148703000	E41
chr4	148703000	148703200	E5
chr4	148703200	148703400	E7
chr4	148703400	148703600	E8
chr4	148703600	148703800	E32
chr4	148703800	148704000	E23
chr4	148704000	148704200	E82
chr4	148704200	148706000	E74
chr4	148706000	148706200	E44
chr4	148706200	148706400	E21
chr4	148706400	148706800	E85
chr4	148706800	148707200	E67
chr4	148707200	148707400	E60
chr4	148707400	148707800	E66
chr4	148707800	148708000	E62
chr4	148708000	148708400	E68
chr4	148708400	148708600	E57
chr4	148708600	148708800	E44
chr4	148708800	148709000	E38
chr4	148709000	148709200	E7
chr4	148709200	148709400	E8
chr4	148709400	148709600	E39
chr4	148709600	148709800	E41
chr4	148709800	148710000	E9
chr4	148710000	148710200	E68
chr4	148710200	148710400	E62
chr4	148710400	148710600	E61
chr4	148710600	148710800	E65
chr4	148710800	148711200	E41
chr4	148711200	148711400	E66
chr4	148711400	148711600	E8
chr4	148711600	148712000	E12
chr4	148712000	148712200	E25
chr4	148712200	148712600	E82
chr4	148712600	148712800	E7
chr4	148712800	148713000	E5
chr4	148713000	148713200	E8
chr4	148713200	148713400	E70
chr4	148713400	148713600	E21
chr4	148713600	148714000	E20
chr4	148714000	148714200	E67
chr4	148714200	148714400	E64
chr4	148714400	148715000	E65
chr4	148715000	148715200	E67
chr4	148715200	148715400	E64
chr4	148715400	148715600	E67
chr4	148715600	148715800	E85
chr4	148715800	148716200	E67
chr4	148716200	148716400	E64
chr4	148716400	148716800	E67
chr4	148716800	148717000	E65
chr4	148717000	148717200	E14
chr4	148717200	148717400	E10
chr4	148717400	148717600	E18
chr4	148717600	148718000	E9
chr4	148718000	148718200	E10
chr4	148718200	148718600	E11
chr4	148718600	148718800	E8
chr4	148718800	148719000	E9
chr4	148719000	148719200	E4
chr4	148719200	148719400	E9
chr4	148719400	148719600	E14
chr4	148719600	148719800	E11
chr4	148719800	148720000	E13
chr4	148720000	148720200	E82
chr4	148720200	148720400	E70
chr4	148720400	148720600	E69
chr4	148720600	148720800	E17
chr4	148720800	148721000	E85
chr4	148721000	148721200	E67
chr4	148721200	148721400	E63
chr4	148721400	148721800	E85
chr4	148721800	148722000	E1
chr4	148722000	148722200	E14
chr4	148722200	148722600	E12
chr4	148722600	148722800	E82
chr4	148722800	148723200	E25
chr4	148723200	148723400	E23
chr4	148723400	148723600	E16
chr4	148723600	148724000	E25
chr4	148724000	148724200	E82
chr4	148724200	148724400	E5
chr4	148724400	148726400	E82
chr4	148726400	148727200	E25
chr4	148727200	148728200	E82
chr4	148728200	148728400	E38
chr4	148728400	148728600	E25
chr4	148728600	148728800	E82
chr4	148728800	148729000	E16
chr4	148729000	148729200	E56
chr4	148729200	148729400	E22
chr4	148729400	148729800	E62
chr4	148729800	148730000	E66
chr4	148730000	148730200	E64
chr4	148730200	148730400	E61
chr4	148730400	148730600	E60
chr4	148730600	148730800	E42
chr4	148730800	148731000	E37
chr4	148731000	148731200	E38
chr4	148731200	148732200	E82
chr4	148732200	148732400	E7
chr4	148732400	148732600	E45
chr4	148732600	148732800	E48
chr4	148732800	148733800	E74
chr4	148733800	148734000	E46
chr4	148734000	148734200	E74
chr4	148734200	148734400	E46
chr4	148734400	148734800	E74
chr4	148734800	148735200	E82
chr4	148735200	148735400	E7
chr4	148735400	148736800	E82
chr4	148736800	148737000	E7
chr4	148737000	148737200	E13
chr4	148737200	148737400	E12
chr4	148737400	148737600	E13
chr4	148737600	148738000	E82
chr4	148738000	148738200	E13
chr4	148738200	148738400	E82
chr4	148738400	148738600	E16
chr4	148738600	148739000	E83
chr4	148739000	148739200	E16
chr4	148739200	148739400	E83
chr4	148739400	148739800	E82
chr4	148739800	148740000	E25
chr4	148740000	148740200	E82
chr4	148740200	148741400	E74
chr4	148741400	148742000	E84
chr4	148742000	148742200	E39
chr4	148742200	148742400	E40
chr4	148742400	148742600	E58
chr4	148742600	148742800	E51
chr4	148742800	148743000	E59
chr4	148743000	148743200	E70
chr4	148743200	148743600	E22
chr4	148743600	148743800	E84
chr4	148743800	148744400	E74
chr4	148744400	148744600	E78
chr4	148744600	148744800	E71
chr4	148744800	148745800	E74
chr4	148745800	148746000	E48
chr4	148746000	148746200	E7
chr4	148746200	148747600	E83
chr4	148747600	148748400	E82
chr4	148748400	148749600	E74
chr4	148749600	148750200	E82
chr4	148750200	148750400	E56
chr4	148750400	148750600	E35
chr4	148750600	148751000	E55
chr4	148751000	148751200	E38
chr4	148751200	148751400	E35
chr4	148751400	148751600	E44
chr4	148751600	148751800	E56
chr4	148751800	148752000	E48
chr4	148752000	148752200	E82
chr4	148752200	148752400	E13
chr4	148752400	148752600	E82
chr4	148752600	148752800	E74
chr4	148752800	148753000	E48
chr4	148753000	148753200	E46
chr4	148753200	148753600	E74
chr4	148753600	148754000	E72
chr4	148754000	148754400	E74
chr4	148754400	148754600	E82
chr4	148754600	148755000	E16
chr4	148755000	148755400	E39
chr4	148755400	148755600	E16
chr4	148755600	148757000	E84
chr4	148757000	148757200	E16
chr4	148757200	148757600	E18
chr4	148757600	148757800	E17
chr4	148757800	148758000	E85
chr4	148758000	148758200	E21
chr4	148758200	148758400	E67
chr4	148758400	148758600	E17
chr4	148758600	148758800	E70
chr4	148758800	148759000	E57
chr4	148759000	148759800	E83
chr4	148759800	148760400	E82
chr4	148760400	148760600	E25
chr4	148760600	148761600	E82
chr4	148761600	148761800	E13
chr4	148761800	148762000	E38
chr4	148762000	148762200	E37
chr4	148762200	148762400	E35
chr4	148762400	148762800	E16
chr4	148762800	148764600	E82
chr4	148764600	148764800	E39
chr4	148764800	148765400	E82
chr4	148765400	148765600	E25
chr4	148765600	148766800	E82
chr4	148766800	148767000	E83
chr4	148767000	148767200	E12
chr4	148767200	148767600	E18
chr4	148767600	148767800	E51
chr4	148767800	148768000	E17
chr4	148768000	148768200	E18
chr4	148768200	148768600	E22
chr4	148768600	148768800	E25
chr4	148768800	148769800	E82
chr4	148769800	148770000	E7
chr4	148770000	148770600	E82
chr4	148770600	148770800	E25
chr4	148770800	148773200	E74
chr4	148773200	148773400	E48
chr4	148773400	148773600	E74
chr4	148773600	148773800	E45
chr4	148773800	148775800	E74
chr4	148775800	148776200	E82
chr4	148776200	148776400	E7
chr4	148776400	148776800	E9
chr4	148776800	148777000	E12
chr4	148777000	148777200	E8
chr4	148777200	148777800	E82
chr4	148777800	148778000	E6
chr4	148778000	148779400	E82
chr4	148779400	148779600	E25
chr4	148779600	148780600	E74
chr4	148780600	148780800	E46
chr4	148780800	148783000	E74
chr4	148783000	148783200	E72
chr4	148783200	148783400	E45
chr4	148783400	148783600	E74
chr4	148783600	148783800	E46
chr4	148783800	148784000	E82
chr4	148784000	148784200	E70
chr4	148784200	148784400	E33
chr4	148784400	148784600	E43
chr4	148784600	148784800	E70
chr4	148784800	148785000	E16
chr4	148785000	148787000	E82
chr4	148787000	148787200	E13
chr4	148787200	148787400	E82
chr4	148787400	148787600	E25
chr4	148787600	148788000	E23
chr4	148788000	148788200	E22
chr4	148788200	148788400	E16
chr4	148788400	148789600	E82
chr4	148789600	148789800	E44
chr4	148789800	148790000	E38
chr4	148790000	148790200	E36
chr4	148790200	148790400	E13
chr4	148790400	148790600	E35
chr4	148790600	148791800	E82
chr4	148791800	148792000	E13
chr4	148792000	148792400	E82
chr4	148792400	148792600	E13
chr4	148792600	148793000	E82
chr4	148793000	148793200	E74
chr4	148793200	148793400	E48
chr4	148793400	148793800	E82
chr4	148793800	148794000	E7
chr4	148794000	148794200	E13
chr4	148794200	148796600	E82
chr4	148796600	148799200	E74
chr4	148799200	148799400	E37
chr4	148799400	148799800	E48
chr4	148799800	148800000	E55
chr4	148800000	148800200	E36
chr4	148800200	148800800	E82
chr4	148800800	148801000	E77
chr4	148801000	148801600	E82
chr4	148801600	148801800	E25
chr4	148801800	148802400	E82
chr4	148802400	148802600	E74
chr4	148802600	148802800	E82
chr4	148802800	148804000	E74
chr4	148804000	148804200	E82
chr4	148804200	148804400	E38
chr4	148804400	148804600	E55
chr4	148804600	148804800	E48
chr4	148804800	148807000	E74
chr4	148807000	148807200	E48
chr4	148807200	148807400	E74
chr4	148807400	148807600	E45
chr4	148807600	148807800	E13
chr4	148807800	148808000	E34
chr4	148808000	148808200	E45
chr4	148808200	148808400	E55
chr4	148808400	148809600	E74
chr4	148809600	148811400	E82
chr4	148811400	148811600	E25
chr4	148811600	148811800	E38
chr4	148811800	148812000	E36
chr4	148812000	148812200	E55
chr4	148812200	148812400	E56
chr4	148812400	148812600	E16
chr4	148812600	148812800	E57
chr4	148812800	148813000	E52
chr4	148813000	148813200	E57
chr4	148813200	148813400	E40
chr4	148813400	148813600	E16
chr4	148813600	148813800	E40
chr4	148813800	148814200	E38
chr4	148814200	148814800	E82
chr4	148814800	148815000	E13
chr4	148815000	148816000	E82
chr4	148816000	148816200	E25
chr4	148816200	148816600	E82
chr4	148816600	148816800	E13
chr4	148816800	148818800	E82
chr4	148818800	148819000	E48
chr4	148819000	148819200	E38
chr4	148819200	148819400	E37
chr4	148819400	148822200	E74
chr4	148822200	148822400	E25
chr4	148822400	148827200	E74
chr4	148827200	148827400	E13
chr4	148827400	148827800	E82
chr4	148827800	148828000	E13
chr4	148828000	148829000	E82
chr4	148829000	148829200	E44
chr4	148829200	148829600	E7
chr4	148829600	148829800	E6
chr4	148829800	148830000	E4
chr4	148830000	148830200	E5
chr4	148830200	148830400	E9
chr4	148830400	148830600	E41
chr4	148830600	148831000	E13
chr4	148831000	148831200	E6
chr4	148831200	148831800	E82
chr4	148831800	148832000	E44
chr4	148832000	148833800	E82
chr4	148833800	148834000	E13
chr4	148834000	148834200	E11
chr4	148834200	148834400	E12
chr4	148834400	148834600	E4
chr4	148834600	148834800	E11
chr4	148834800	148835000	E12
chr4	148835000	148835200	E13
chr4	148835200	148837600	E74
chr4	148837600	148837800	E79
chr4	148837800	148838200	E74
chr4	148838200	148838400	E46
chr4	148838400	148838600	E76
chr4	148838600	148840600	E74
chr4	148840600	148840800	E44
chr4	148840800	148841000	E7
chr4	148841000	148841400	E82
chr4	148841400	148842800	E74
chr4	148842800	148843000	E45
chr4	148843000	148843200	E38
chr4	148843200	148843600	E36
chr4	148843600	148843800	E55
chr4	148843800	148844000	E36
chr4	148844000	148844200	E35
chr4	148844200	148844400	E40
chr4	148844400	148844600	E34
chr4	148844600	148844800	E40
chr4	148844800	148845000	E66
chr4	148845000	148845200	E41
chr4	148845200	148845400	E34
chr4	148845400	148845600	E41
chr4	148845600	148845800	E5
chr4	148845800	148846000	E40
chr4	148846000	148846200	E8
chr4	148846200	148846400	E13
chr4	148846400	148846600	E6
chr4	148846600	148847200	E13
chr4	148847200	148848000	E82
chr4	148848000	148848200	E13
chr4	148848200	148848800	E82
chr4	148848800	148849000	E6
chr4	148849000	148849200	E44
chr4	148849200	148852400	E74
chr4	148852400	148852600	E13
chr4	148852600	148853000	E7
chr4	148853000	148853200	E6
chr4	148853200	148853400	E13
chr4	148853400	148854600	E82
chr4	148854600	148854800	E45
chr4	148854800	148855600	E74
chr4	148855600	148855800	E44
chr4	148855800	148857800	E74
chr4	148857800	148858000	E49
chr4	148858000	148858200	E82
chr4	148858200	148858400	E6
chr4	148858400	148859000	E82
chr4	148859000	148859200	E48
chr4	148859200	148859600	E74
chr4	148859600	148859800	E48
chr4	148859800	148860800	E74
chr4	148860800	148861000	E48
chr4	148861000	148861200	E44
chr4	148861200	148861400	E82
chr4	148861400	148861600	E7
chr4	148861600	148861800	E82
chr4	148861800	148862000	E16
chr4	148862000	148862400	E13
chr4	148862400	148862600	E82
chr4	148862600	148862800	E44
chr4	148862800	148863000	E82
chr4	148863000	148863400	E13
chr4	148863400	148863600	E11
chr4	148863600	148863800	E65
chr4	148863800	148864000	E64
chr4	148864000	148864600	E67
chr4	148864600	148865000	E85
chr4	148865000	148865200	E67
chr4	148865200	148865600	E63
chr4	148865600	148865800	E69
chr4	148865800	148866000	E66
chr4	148866000	148866200	E5
chr4	148866200	148866400	E13
chr4	148866400	148866600	E82
chr4	148866600	148866800	E13
chr4	148866800	148867200	E82
chr4	148867200	148867400	E38
chr4	148867400	148867600	E23
chr4	148867600	148869200	E82
chr4	148869200	148869400	E7
chr4	148869400	148869800	E82
chr4	148869800	148870000	E48
chr4	148870000	148870200	E7
chr4	148870200	148870400	E13
chr4	148870400	148871600	E82
chr4	148871600	148871800	E13
chr4	148871800	148872000	E12
chr4	148872000	148872200	E40
chr4	148872200	148872600	E12
chr4	148872600	148872800	E13
chr4	148872800	148873600	E82
chr4	148873600	148873800	E13
chr4	148873800	148874400	E82
chr4	148874400	148874600	E44
chr4	148874600	148874800	E82
chr4	148874800	148877200	E74
chr4	148877200	148877400	E78
chr4	148877400	148877600	E77
chr4	148877600	148878400	E74
chr4	148878400	148878600	E82
chr4	148878600	148878800	E13
chr4	148878800	148879400	E82
chr4	148879400	148880200	E74
chr4	148880200	148880400	E71
chr4	148880400	148880600	E72
chr4	148880600	148881000	E74
chr4	148881000	148881200	E25
chr4	148881200	148881400	E82
chr4	148881400	148881800	E4
chr4	148881800	148882200	E3
chr4	148882200	148882400	E4
chr4	148882400	148882600	E9
chr4	148882600	148883000	E3
chr4	148883000	148883600	E50
chr4	148883600	148884200	E73
chr4	148884200	148884400	E46
chr4	148884400	148884600	E80
chr4	148884600	148886200	E74
chr4	148886200	148886600	E72
chr4	148886600	148887800	E74
chr4	148887800	148888000	E13
chr4	148888000	148888200	E45
chr4	148888200	148888400	E38
chr4	148888400	148888600	E48
chr4	148888600	148889600	E82
chr4	148889600	148889800	E15
chr4	148889800	148890000	E13
chr4	148890000	148890200	E6
chr4	148890200	148890400	E44
chr4	148890400	148890600	E68
chr4	148890600	148891000	E69
chr4	148891000	148891400	E61
chr4	148891400	148891600	E62
chr4	148891600	148891800	E41
chr4	148891800	148892000	E16
chr4	148892000	148892200	E83
chr4	148892200	148892800	E82
chr4	148892800	148893000	E13
chr4	148893000	148893800	E82
chr4	148893800	148894200	E74
chr4	148894200	148894400	E72
chr4	148894400	148894600	E74
chr4	148894600	148894800	E72
chr4	148894800	148896000	E74
chr4	148896000	148896200	E81
chr4	148896200	148897600	E74
chr4	148897600	148897800	E81
chr4	148897800	148899200	E74
chr4	148899200	148899400	E82
chr4	148899400	148899600	E13
chr4	148899600	148899800	E41
chr4	148899800	148900000	E34
chr4	148900000	148900200	E56
chr4	148900200	148900400	E40
chr4	148900400	148900600	E39
chr4	148900600	148900800	E16
chr4	148900800	148901000	E15
chr4	148901000	148901400	E57
chr4	148901400	148901600	E68
chr4	148901600	148902000	E63
chr4	148902000	148902200	E64
chr4	148902200	148902400	E17
chr4	148902400	148902600	E60
chr4	148902600	148902800	E63
chr4	148902800	148903000	E67
chr4	148903000	148903400	E63
chr4	148903400	148903800	E62
chr4	148903800	148904000	E41
chr4	148904000	148904200	E57
chr4	148904200	148904400	E56
chr4	148904400	148904800	E82
chr4	148904800	148905000	E16
chr4	148905000	148905200	E40
chr4	148905200	148905400	E35
chr4	148905400	148905800	E40
chr4	148905800	148906200	E41
chr4	148906200	148906400	E50
chr4	148906400	148906600	E44
chr4	148906600	148906800	E5
chr4	148906800	148907000	E34
chr4	148907000	148908400	E82
chr4	148908400	148908600	E56
chr4	148908600	148908800	E35
chr4	148908800	148909000	E39
chr4	148909000	148909200	E82
chr4	148909200	148911600	E74
chr4	148911600	148911800	E48
chr4	148911800	148912200	E74
chr4	148912200	148912400	E44
chr4	148912400	148913800	E74
chr4	148913800	148914000	E48
chr4	148914000	148915800	E74
chr4	148915800	148916000	E25
chr4	148916000	148916200	E82
chr4	148916200	148917000	E74
chr4	148917000	148917600	E82
chr4	148917600	148917800	E56
chr4	148917800	148918000	E48
chr4	148918000	148920400	E74
chr4	148920400	148920600	E45
chr4	148920600	148920800	E74
chr4	148920800	148921000	E48
chr4	148921000	148921400	E74
chr4	148921400	148921600	E49
chr4	148921600	148922000	E50
chr4	148922000	148922200	E7
chr4	148922200	148922800	E82
chr4	148922800	148923000	E46
chr4	148923000	148923600	E74
chr4	148923600	148924000	E48
chr4	148924000	148924800	E82
chr4	148924800	148925200	E44
chr4	148925200	148925400	E50
chr4	148925400	148926000	E41
chr4	148926000	148926200	E50
chr4	148926200	148926400	E44
chr4	148926400	148928200	E74
chr4	148928200	148928400	E82
chr4	148928400	148928600	E6
chr4	148928600	148928800	E5
chr4	148928800	148929000	E7
chr4	148929000	148929200	E44
chr4	148929200	148929400	E7
chr4	148929400	148931000	E82
chr4	148931000	148931200	E45
chr4	148931200	148933800	E74
chr4	148933800	148934000	E13
chr4	148934000	148935000	E82
chr4	148935000	148935200	E40
chr4	148935200	148935400	E38
chr4	148935400	148935600	E44
chr4	148935600	148935800	E50
chr4	148935800	148936000	E7
chr4	148936000	148936200	E5
chr4	148936200	148936400	E41
chr4	148936400	148936600	E50
chr4	148936600	148936800	E5
chr4	148936800	148937000	E7
chr4	148937000	148937800	E82
chr4	148937800	148938600	E74
chr4	148938600	148938800	E82
chr4	148938800	148939000	E38
chr4	148939000	148939200	E25
chr4	148939200	148940200	E82
chr4	148940200	148940600	E74
chr4	148940600	148940800	E48
chr4	148940800	148941200	E82
chr4	148941200	148941400	E13
chr4	148941400	148942200	E82
chr4	148942200	148942400	E13
chr4	148942400	148942800	E82
chr4	148942800	148943000	E13
chr4	148943000	148943800	E82
chr4	148943800	148945000	E74
chr4	148945000	148945200	E45
chr4	148945200	148945600	E74
chr4	148945600	148945800	E82
chr4	148945800	148946000	E25
chr4	148946000	148946800	E82
chr4	148946800	148947000	E13
chr4	148947000	148948000	E82
chr4	148948000	148948200	E13
chr4	148948200	148949200	E82
chr4	148949200	148949400	E13
chr4	148949400	148949600	E82
chr4	148949600	148949800	E76
chr4	148949800	148950000	E74
chr4	148950000	148950400	E82
chr4	148950400	148950600	E13
chr4	148950600	148950800	E82
chr4	148950800	148951000	E57
chr4	148951000	148951600	E68
chr4	148951600	148951800	E57
chr4	148951800	148952000	E36
chr4	148952000	148952200	E39
chr4	148952200	148952400	E82
chr4	148952400	148952600	E57
chr4	148952600	148952800	E13
chr4	148952800	148953800	E82
chr4	148953800	148954000	E5
chr4	148954000	148954200	E7
chr4	148954200	148955400	E82
chr4	148955400	148955600	E76
chr4	148955600	148955800	E72
chr4	148955800	148956800	E74
chr4	148956800	148958000	E82
chr4	148958000	148958200	E39
chr4	148958200	148958400	E44
chr4	148958400	148959600	E74
chr4	148959600	148959800	E55
chr4	148959800	148960000	E35
chr4	148960000	148960200	E38
chr4	148960200	148960400	E56
chr4	148960400	148960600	E38
chr4	148960600	148960800	E36
chr4	148960800	148961000	E55
chr4	148961000	148961200	E38
chr4	148961200	148961400	E55
chr4	148961400	148961600	E38
chr4	148961600	148961800	E55
chr4	148961800	148962000	E38
chr4	148962000	148962200	E74
chr4	148962200	148962400	E77
chr4	148962400	148962600	E7
chr4	148962600	148962800	E55
chr4	148962800	148963000	E82
chr4	148963000	148963200	E38
chr4	148963200	148963400	E44
chr4	148963400	148963600	E41
chr4	148963600	148963800	E68
chr4	148963800	148964000	E40
chr4	148964000	148964200	E44
chr4	148964200	148964600	E7
chr4	148964600	148964800	E35
chr4	148964800	148965000	E82
chr4	148965000	148965200	E13
chr4	148965200	148965600	E41
chr4	148965600	148966200	E66
chr4	148966200	148966400	E41
chr4	148966400	148966600	E66
chr4	148966600	148966800	E41
chr4	148966800	148967000	E34
chr4	148967000	148967200	E5
chr4	148967200	148967400	E6
chr4	148967400	148968600	E82
chr4	148968600	148968800	E13
chr4	148968800	148969000	E74
chr4	148969000	148969200	E46
chr4	148969200	148970400	E74
chr4	148970400	148970600	E46
chr4	148970600	148970800	E72
chr4	148970800	148972400	E74
chr4	148972400	148972800	E82
chr4	148972800	148973000	E7
chr4	148973000	148973200	E12
chr4	148973200	148973400	E7
chr4	148973400	148973600	E5
chr4	148973600	148973800	E4
chr4	148973800	148974000	E8
chr4	148974000	148974200	E50
chr4	148974200	148974800	E41
chr4	148974800	148975200	E66
chr4	148975200	148975600	E65
chr4	148975600	148975800	E1
chr4	148975800	148976400	E65
chr4	148976400	148976600	E66
chr4	148976600	148976800	E41
chr4	148976800	148977400	E66
chr4	148977400	148977800	E65
chr4	148977800	148978000	E64
chr4	148978000	148978200	E65
chr4	148978200	148978400	E66
chr4	148978400	148978600	E64
chr4	148978600	148979000	E65
chr4	148979000	148979200	E1
chr4	148979200	148979400	E65
chr4	148979400	148979600	E9
chr4	148979600	148980000	E4
chr4	148980000	148980200	E9
chr4	148980200	148980400	E70
chr4	148980400	148980800	E22
chr4	148980800	148981200	E11
chr4	148981200	148981600	E22
chr4	148981600	148981800	E60
chr4	148981800	148982000	E18
chr4	148982000	148982400	E17
chr4	148982400	148982600	E62
chr4	148982600	148982800	E12
chr4	148982800	148983000	E82
chr4	148983000	148983200	E13
chr4	148983200	148983600	E5
chr4	148983600	148984200	E82
chr4	148984200	148984600	E38
chr4	148984600	148985200	E82
chr4	148985200	148985400	E46
chr4	148985400	148987200	E74
chr4	148987200	148987400	E71
chr4	148987400	148987600	E76
chr4	148987600	148987800	E74
chr4	148987800	148988800	E82
chr4	148988800	148989000	E7
chr4	148989000	148989200	E44
chr4	148989200	148990200	E74
chr4	148990200	148990400	E72
chr4	148990400	148990800	E74
chr4	148990800	148991000	E48
chr4	148991000	148991200	E82
chr4	148991200	148991400	E13
chr4	148991400	148993200	E74
chr4	148993200	148993400	E72
chr4	148993400	148997800	E74
chr4	148997800	148998000	E46
chr4	148998000	148998200	E45
chr4	148998200	149002400	E74
chr4	149002400	149002600	E48
chr4	149002600	149003200	E74
chr4	149003200	149003400	E48
chr4	149003400	149003800	E74
chr4	149003800	149004000	E48
chr4	149004000	149005800	E74
chr4	149005800	149006000	E46
chr4	149006000	149006200	E74
chr4	149006200	149006400	E77
chr4	149006400	149011200	E74
chr4	149011200	149011400	E45
chr4	149011400	149011600	E48
chr4	149011600	149012200	E74
chr4	149012200	149012400	E46
chr4	149012400	149012800	E74
chr4	149012800	149013000	E72
chr4	149013000	149013800	E74
chr4	149013800	149014000	E78
chr4	149014000	149014800	E74
chr4	149014800	149015000	E79
chr4	149015000	149015200	E48
chr4	149015200	149015400	E74
chr4	149015400	149015600	E46
chr4	149015600	149018400	E74
chr4	149018400	149018600	E48
chr4	149018600	149020400	E74
chr4	149020400	149020600	E72
chr4	149020600	149024600	E74
chr4	149024600	149024800	E72
chr4	149024800	149025600	E74
chr4	149025600	149025800	E72
chr4	149025800	149028200	E74
chr4	149028200	149028600	E48
chr4	149028600	149029200	E74
chr4	149029200	149029400	E80
chr4	149029400	149029800	E74
chr4	149029800	149030000	E72
chr4	149030000	149031400	E74
chr4	149031400	149031600	E13
chr4	149031600	149032000	E74
chr4	149032000	149032200	E72
chr4	149032200	149034000	E74
chr4	149034000	149034200	E72
chr4	149034200	149036800	E74
chr4	149036800	149037000	E48
chr4	149037000	149037600	E74
chr4	149037600	149037800	E46
chr4	149037800	149038600	E74
chr4	149038600	149038800	E78
chr4	149038800	149041800	E74
chr4	149041800	149042000	E48
chr4	149042000	149042400	E74
chr4	149042400	149042600	E72
chr4	149042600	149042800	E74
chr4	149042800	149043000	E34
chr4	149043000	149043600	E74
chr4	149043600	149044000	E82
chr4	149044000	149044200	E6
chr4	149044200	149045000	E82
chr4	149045000	149045200	E45
chr4	149045200	149045400	E74
chr4	149045400	149045600	E45
chr4	149045600	149049000	E74
chr4	149049000	149049200	E78
chr4	149049200	149049400	E74
chr4	149049400	149049600	E72
chr4	149049600	149050000	E74
chr4	149050000	149050200	E81
chr4	149050200	149053600	E74
chr4	149053600	149053800	E72
chr4	149053800	149054000	E79
chr4	149054000	149054200	E72
chr4	149054200	149056000	E74
chr4	149056000	149056200	E75
chr4	149056200	149056400	E72
chr4	149056400	149056600	E49
chr4	149056600	149056800	E48
chr4	149056800	149064200	E74
chr4	149064200	149064400	E48
chr4	149064400	149072000	E74
chr4	149072000	149072200	E46
chr4	149072200	149072400	E72
chr4	149072400	149074400	E74
chr4	149074400	149074600	E46
chr4	149074600	149077400	E74
chr4	149077400	149077600	E6
chr4	149077600	149077800	E7
chr4	149077800	149078000	E82
chr4	149078000	149079000	E74
chr4	149079000	149079200	E72
chr4	149079200	149079400	E74
chr4	149079400	149079600	E72
chr4	149079600	149081200	E74
chr4	149081200	149081600	E72
chr4	149081600	149084000	E74
chr4	149084000	149084200	E46
chr4	149084200	149089000	E74
chr4	149089000	149089200	E45
chr4	149089200	149090400	E74
chr4	149090400	149090600	E25
chr4	149090600	149090800	E74
chr4	149090800	149091000	E48
chr4	149091000	149093000	E74
chr4	149093000	149093200	E80
chr4	149093200	149093400	E45
chr4	149093400	149098200	E74
chr4	149098200	149098400	E72
chr4	149098400	149099200	E74
chr4	149099200	149099400	E72
chr4	149099400	149099600	E48
chr4	149099600	149100000	E74
chr4	149100000	149100200	E78
chr4	149100200	149104400	E74
chr4	149104400	149104600	E48
chr4	149104600	149106600	E74
chr4	149106600	149106800	E71
chr4	149106800	149107000	E72
chr4	149107000	149107400	E74
chr4	149107400	149107600	E72
chr4	149107600	149110400	E74
chr4	149110400	149110600	E46
chr4	149110600	149111000	E72
chr4	149111000	149113400	E74
chr4	149113400	149113600	E45
chr4	149113600	149114000	E72
chr4	149114000	149117400	E74
chr4	149117400	149117600	E72
chr4	149117600	149117800	E74
chr4	149117800	149118000	E79
chr4	149118000	149123000	E74
chr4	149123000	149123200	E78
chr4	149123200	149124800	E74
chr4	149124800	149125000	E45
chr4	149125000	149125200	E48
chr4	149125200	149126400	E74
chr4	149126400	149126600	E46
chr4	149126600	149126800	E74
chr4	149126800	149127000	E45
chr4	149127000	149127200	E75
chr4	149127200	149128800	E74
chr4	149128800	149129000	E49
chr4	149129000	149129400	E74
chr4	149129400	149129600	E45
chr4	149129600	149130800	E74
chr4	149130800	149131400	E82
chr4	149131400	149131600	E6
chr4	149131600	149132200	E5
chr4	149132200	149132400	E7
chr4	149132400	149133000	E82
chr4	149133000	149133600	E74
chr4	149133600	149133800	E45
chr4	149133800	149134800	E74
chr4	149134800	149135000	E46
chr4	149135000	149136200	E74
chr4	149136200	149136400	E48
chr4	149136400	149136600	E44
chr4	149136600	149137400	E82
chr4	149137400	149137600	E5
chr4	149137600	149137800	E66
chr4	149137800	149138000	E60
chr4	149138000	149138200	E1
chr4	149138200	149138400	E67
chr4	149138400	149138600	E63
chr4	149138600	149138800	E66
chr4	149138800	149139000	E4
chr4	149139000	149139200	E5
chr4	149139200	149140000	E82
chr4	149140000	149140200	E74
chr4	149140200	149140400	E48
chr4	149140400	149141400	E74
chr4	149141400	149141600	E48
chr4	149141600	149141800	E74
chr4	149141800	149142000	E48
chr4	149142000	149142200	E74
chr4	149142200	149142400	E46
chr4	149142400	149142600	E74
chr4	149142600	149142800	E72
chr4	149142800	149143000	E46
chr4	149143000	149144000	E74
chr4	149144000	149144200	E46
chr4	149144200	149147000	E74
chr4	149147000	149147200	E25
chr4	149147200	149147400	E48
chr4	149147400	149148000	E74
chr4	149148000	149148200	E71
chr4	149148200	149149400	E74
chr4	149149400	149149600	E72
chr4	149149600	149154600	E74
chr4	149154600	149154800	E46
chr4	149154800	149155000	E45
chr4	149155000	149155200	E49
chr4	149155200	149155600	E74
chr4	149155600	149155800	E48
chr4	149155800	149156800	E74
chr4	149156800	149157000	E48
chr4	149157000	149162800	E74
chr4	149162800	149163000	E45
chr4	149163000	149165200	E74
chr4	149165200	149165400	E45
chr4	149165400	149165600	E74
chr4	149165600	149165800	E46
chr4	149165800	149168200	E74
chr4	149168200	149168400	E76
chr4	149168400	149169400	E74
chr4	149169400	149169800	E13
chr4	149169800	149171800	E74
chr4	149171800	149172000	E75
chr4	149172000	149172200	E74
chr4	149172200	149172400	E71
chr4	149172400	149173200	E74
chr4	149173200	149173400	E48
chr4	149173400	149174200	E74
chr4	149174200	149174400	E46
chr4	149174400	149174600	E72
chr4	149174600	149175600	E74
chr4	149175600	149175800	E77
chr4	149175800	149177000	E74
chr4	149177000	149177200	E46
chr4	149177200	149178200	E74
chr4	149178200	149178400	E77
chr4	149178400	149179400	E74
chr4	149179400	149179600	E48
chr4	149179600	149180200	E74
chr4	149180200	149180400	E13
chr4	149180400	149181400	E74
chr4	149181400	149181600	E79
chr4	149181600	149183200	E74
chr4	149183200	149183400	E72
chr4	149183400	149183600	E74
chr4	149183600	149183800	E46
chr4	149183800	149184000	E74
chr4	149184000	149184200	E76
chr4	149184200	149185200	E74
chr4	149185200	149185400	E45
chr4	149185400	149197800	E73
chr4	149197800	149198000	E72
chr4	149198000	149198200	E74
chr4	149198200	149198400	E48
chr4	149198400	149199400	E74
chr4	149199400	149199600	E46
chr4	149199600	149199800	E74
chr4	149199800	149200000	E45
chr4	149200000	149202400	E74
chr4	149202400	149202600	E75
chr4	149202600	149203000	E74
chr4	149203000	149203200	E75
chr4	149203200	149203400	E74
chr4	149203400	149203600	E46
chr4	149203600	149205800	E74
chr4	149205800	149206000	E46
chr4	149206000	149211000	E74
chr4	149211000	149211400	E45
chr4	149211400	149214200	E74
chr4	149214200	149214400	E72
chr4	149214400	149215200	E74
chr4	149215200	149215400	E46
chr4	149215400	149216000	E74
chr4	149216000	149216200	E46
chr4	149216200	149223600	E74
chr4	149223600	149223800	E72
chr4	149223800	149224000	E44
chr4	149224000	149226000	E74
chr4	149226000	149226200	E72
chr4	149226200	149227000	E74
chr4	149227000	149227200	E72
chr4	149227200	149233000	E74
chr4	149233000	149233200	E72
chr4	149233200	149235000	E74
chr4	149235000	149235200	E46
chr4	149235200	149236200	E74
chr4	149236200	149236400	E72
chr4	149236400	149239000	E74
chr4	149239000	149239200	E72
chr4	149239200	149244600	E73
chr4	149244600	149244800	E74
chr4	149244800	149245000	E46
chr4	149245000	149245400	E48
chr4	149245400	149247400	E74
chr4	149247400	149247800	E72
chr4	149247800	149249000	E74
chr4	149249000	149249200	E80
chr4	149249200	149250800	E74
chr4	149250800	149251000	E81
chr4	149251000	149253400	E74
chr4	149253400	149253600	E72
chr4	149253600	149257200	E74
chr4	149257200	149257400	E72
chr4	149257400	149259800	E74
chr4	149259800	149260000	E48
chr4	149260000	149261400	E74
chr4	149261400	149261600	E46
chr4	149261600	149263600	E74
chr4	149263600	149263800	E45
chr4	149263800	149265800	E74
chr4	149265800	149266000	E13
chr4	149266000	149267400	E74
chr4	149267400	149267600	E72
chr4	149267600	149268000	E74
chr4	149268000	149268200	E71
chr4	149268200	149274400	E74
chr4	149274400	149274600	E48
chr4	149274600	149277000	E74
chr4	149277000	149277200	E71
chr4	149277200	149277400	E72
chr4	149277400	149277800	E74
chr4	149277800	149278000	E46
chr4	149278000	149279600	E74
chr4	149279600	149279800	E72
chr4	149279800	149281600	E74
chr4	149281600	149281800	E81
chr4	149281800	149293600	E73
chr4	149293600	149293800	E47
chr4	149293800	149294200	E74
chr4	149294200	149294400	E72
chr4	149294400	149295800	E74
chr4	149295800	149296000	E78
chr4	149296000	149300600	E74
chr4	149300600	149300800	E46
chr4	149300800	149302000	E74
chr4	149302000	149302200	E71
chr4	149302200	149302400	E45
chr4	149302400	149304800	E74
chr4	149304800	149305000	E72
chr4	149305000	149306800	E74
chr4	149306800	149307000	E72
chr4	149307000	149307200	E48
chr4	149307200	149311600	E74
chr4	149311600	149311800	E45
chr4	149311800	149313400	E74
chr4	149313400	149313600	E72
chr4	149313600	149315200	E74
chr4	149315200	149315400	E13
chr4	149315400	149315800	E82
chr4	149315800	149316000	E6
chr4	149316000	149316200	E74
chr4	149316200	149316400	E48
chr4	149316400	149319000	E74
chr4	149319000	149319200	E44
chr4	149319200	149320800	E74
chr4	149320800	149321000	E13
chr4	149321000	149322600	E74
chr4	149322600	149322800	E46
chr4	149322800	149324800	E74
chr4	149324800	149325000	E25
chr4	149325000	149325200	E82
chr4	149325200	149325400	E45
chr4	149325400	149325600	E75
chr4	149325600	149326600	E74
chr4	149326600	149326800	E46
chr4	149326800	149328000	E74
chr4	149328000	149328200	E46
chr4	149328200	149328400	E72
chr4	149328400	149328600	E81
chr4	149328600	149328800	E74
chr4	149328800	149329000	E48
chr4	149329000	149336600	E74
chr4	149336600	149336800	E48
chr4	149336800	149337000	E74
chr4	149337000	149337200	E46
chr4	149337200	149339400	E74
chr4	149339400	149339600	E25
chr4	149339600	149339800	E48
chr4	149339800	149343400	E74
chr4	149343400	149343600	E48
chr4	149343600	149343800	E44
chr4	149343800	149344000	E5
chr4	149344000	149344200	E6
chr4	149344200	149344400	E82
chr4	149344400	149344600	E8
chr4	149344600	149345200	E82
chr4	149345200	149345400	E7
chr4	149345400	149345800	E82
chr4	149345800	149346000	E7
chr4	149346000	149346200	E6
chr4	149346200	149346400	E12
chr4	149346400	149346800	E8
chr4	149346800	149347000	E5
chr4	149347000	149347200	E7
chr4	149347200	149347400	E13
chr4	149347400	149347800	E82
chr4	149347800	149348000	E6
chr4	149348000	149348200	E13
chr4	149348200	149350000	E74
chr4	149350000	149350200	E72
chr4	149350200	149352200	E74
chr4	149352200	149352600	E82
chr4	149352600	149352800	E7
chr4	149352800	149353600	E82
chr4	149353600	149353800	E6
chr4	149353800	149354000	E48
chr4	149354000	149354800	E74
chr4	149354800	149355000	E77
chr4	149355000	149355200	E82
chr4	149355200	149355400	E13
chr4	149355400	149355800	E82
chr4	149355800	149356000	E7
chr4	149356000	149356800	E82
chr4	149356800	149357000	E7
chr4	149357000	149357200	E44
chr4	149357200	149357800	E74
chr4	149357800	149358000	E72
chr4	149358000	149361000	E74
chr4	149361000	149361200	E77
chr4	149361200	149362000	E74
chr4	149362000	149362200	E48
chr4	149362200	149362600	E82
chr4	149362600	149362800	E48
chr4	149362800	149363000	E34
chr4	149363000	149363600	E29
chr4	149363600	149363800	E26
chr4	149363800	149364000	E21
chr4	149364000	149364200	E28
chr4	149364200	149364400	E26
chr4	149364400	149364600	E29
chr4	149364600	149365400	E33
chr4	149365400	149365600	E30
chr4	149365600	149367000	E29
chr4	149367000	149367200	E27
chr4	149367200	149367400	E44
chr4	149367400	149367600	E74
chr4	149367600	149367800	E72
chr4	149367800	149368600	E74
chr4	149368600	149368800	E72
chr4	149368800	149370600	E74
chr4	149370600	149370800	E72
chr4	149370800	149371400	E74
chr4	149371400	149371600	E45
chr4	149371600	149372600	E74
chr4	149372600	149372800	E71
chr4	149372800	149373800	E74
chr4	149373800	149374000	E72
chr4	149374000	149374600	E74
chr4	149374600	149374800	E72
chr4	149374800	149381800	E73
chr4	149381800	149382000	E72
chr4	149382000	149386400	E73
chr4	149386400	149386600	E47
chr4	149386600	149387000	E73
chr4	149387000	149387200	E47
chr4	149387200	149400200	E73
chr4	149400200	149400400	E45
chr4	149400400	149400600	E72
chr4	149400600	149401800	E74
chr4	149401800	149402000	E71
chr4	149402000	149404200	E74
chr4	149404200	149404400	E49
chr4	149404400	149405600	E74
chr4	149405600	149405800	E72
chr4	149405800	149412000	E74
chr4	149412000	149412200	E45
chr4	149412200	149412600	E74
chr4	149412600	149412800	E72
chr4	149412800	149416800	E74
chr4	149416800	149417000	E72
chr4	149417000	149423000	E73
chr4	149423000	149423200	E47
chr4	149423200	149428000	E73
chr4	149428000	149429800	E74
chr4	149429800	149430000	E72
chr4	149430000	149430200	E74
chr4	149430200	149430400	E46
chr4	149430400	149433000	E74
chr4	149433000	149433200	E72
chr4	149433200	149436000	E74
chr4	149436000	149436200	E79
chr4	149436200	149436400	E74
chr4	149436400	149436600	E72
chr4	149436600	149437600	E74
chr4	149437600	149437800	E72
chr4	149437800	149438200	E74
chr4	149438200	149438400	E79
chr4	149438400	149445200	E73
chr4	149445200	149445400	E72
chr4	149445400	149447800	E74
chr4	149447800	149448000	E72
chr4	149448000	149448400	E74
chr4	149448400	149448600	E79
chr4	149448600	149451000	E74
chr4	149451000	149451200	E72
chr4	149451200	149452200	E74
chr4	149452200	149452400	E46
chr4	149452400	149452600	E78
chr4	149452600	149453000	E74
chr4	149453000	149453200	E72
chr4	149453200	149454600	E74
chr4	149454600	149454800	E72
chr4	149454800	149455800	E74
chr4	149455800	149456200	E72
chr4	149456200	149458800	E74
chr4	149458800	149459000	E45
chr4	149459000	149459200	E74
chr4	149459200	149459400	E72
chr4	149459400	149459600	E45
chr4	149459600	149463400	E74
chr4	149463400	149463600	E72
chr4	149463600	149463800	E46
chr4	149463800	149466600	E74
chr4	149466600	149466800	E73
chr4	149466800	149467000	E72
chr4	149467000	149468000	E74
chr4	149468000	149472800	E73
chr4	149472800	149473200	E72
chr4	149473200	149473800	E74
chr4	149473800	149474000	E72
chr4	149474000	149474200	E78
chr4	149474200	149482400	E73
chr4	149482400	149482600	E72
chr4	149482600	149484000	E74
chr4	149484000	149484200	E47
chr4	149484200	149487200	E73
chr4	149487200	149487400	E47
chr4	149487400	149487600	E73
chr4	149487600	149492600	E74
chr4	149492600	149492800	E46
chr4	149492800	149495600	E74
chr4	149495600	149495800	E46
chr4	149495800	149496000	E72
chr4	149496000	149497200	E74
chr4	149497200	149497400	E72
chr4	149497400	149500000	E74
chr4	149500000	149500200	E72
chr4	149500200	149504600	E74
chr4	149504600	149504800	E45
chr4	149504800	149506600	E74
chr4	149506600	149506800	E46
chr4	149506800	149509600	E74
chr4	149509600	149509800	E72
chr4	149509800	149510400	E74
chr4	149510400	149510600	E48
chr4	149510600	149510800	E74
chr4	149510800	149511000	E46
chr4	149511000	149513000	E74
chr4	149513000	149513200	E72
chr4	149513200	149514000	E74
chr4	149514000	149514200	E45
chr4	149514200	149514400	E72
chr4	149514400	149514600	E74
chr4	149514600	149514800	E46
chr4	149514800	149515600	E74
chr4	149515600	149515800	E78
chr4	149515800	149526200	E73
chr4	149526200	149526400	E71
chr4	149526400	149528000	E74
chr4	149528000	149528200	E45
chr4	149528200	149528400	E74
chr4	149528400	149528600	E48
chr4	149528600	149528800	E74
chr4	149528800	149529000	E71
chr4	149529000	149531200	E74
chr4	149531200	149531400	E25
chr4	149531400	149532600	E74
chr4	149532600	149532800	E46
chr4	149532800	149534200	E74
chr4	149534200	149534400	E79
chr4	149534400	149535800	E74
chr4	149535800	149536000	E76
chr4	149536000	149541200	E74
chr4	149541200	149541400	E48
chr4	149541400	149542400	E74
chr4	149542400	149542600	E72
chr4	149542600	149545400	E74
chr4	149545400	149545600	E72
chr4	149545600	149549000	E74
chr4	149549000	149549200	E79
chr4	149549200	149549800	E74
chr4	149549800	149550000	E46
chr4	149550000	149550600	E74
chr4	149550600	149550800	E72
chr4	149550800	149551000	E46
chr4	149551000	149553800	E74
chr4	149553800	149554000	E80
chr4	149554000	149556800	E74
chr4	149556800	149557000	E72
chr4	149557000	149557200	E74
chr4	149557200	149557400	E46
chr4	149557400	149558800	E74
chr4	149558800	149559000	E48
chr4	149559000	149560800	E74
chr4	149560800	149561000	E71
chr4	149561000	149564400	E74
chr4	149564400	149564600	E48
chr4	149564600	149565200	E74
chr4	149565200	149565400	E48
chr4	149565400	149566400	E74
chr4	149566400	149566600	E46
chr4	149566600	149567000	E74
chr4	149567000	149567200	E71
chr4	149567200	149568600	E74
chr4	149568600	149568800	E49
chr4	149568800	149569000	E72
chr4	149569000	149569400	E74
chr4	149569400	149569600	E72
chr4	149569600	149569800	E45
chr4	149569800	149571400	E74
chr4	149571400	149571600	E48
chr4	149571600	149577800	E74
chr4	149577800	149578000	E75
chr4	149578000	149578200	E80
chr4	149578200	149579000	E74
chr4	149579000	149579200	E48
chr4	149579200	149583400	E74
chr4	149583400	149583600	E48
chr4	149583600	149583800	E44
chr4	149583800	149584000	E72
chr4	149584000	149586400	E74
chr4	149586400	149586600	E79
chr4	149586600	149588800	E74
chr4	149588800	149589000	E72
chr4	149589000	149590000	E74
chr4	149590000	149590200	E49
chr4	149590200	149590600	E74
chr4	149590600	149590800	E71
chr4	149590800	149591000	E81
chr4	149591000	149591200	E46
chr4	149591200	149593400	E74
chr4	149593400	149593600	E72
chr4	149593600	149598800	E74
chr4	149598800	149599200	E72
chr4	149599200	149600800	E74
chr4	149600800	149601000	E48
chr4	149601000	149604000	E74
chr4	149604000	149604200	E72
chr4	149604200	149607000	E74
chr4	149607000	149607200	E81
chr4	149607200	149620200	E73
chr4	149620200	149620400	E72
chr4	149620400	149628200	E73
chr4	149628200	149628400	E46
chr4	149628400	149630200	E74
chr4	149630200	149630400	E72
chr4	149630400	149634600	E74
chr4	149634600	149634800	E45
chr4	149634800	149637800	E74
chr4	149637800	149638000	E71
chr4	149638000	149638400	E74
chr4	149638400	149638600	E72
chr4	149638600	149642800	E74
chr4	149642800	149643000	E75
chr4	149643000	149643400	E74
chr4	149643400	149643600	E49
chr4	149643600	149643800	E74
chr4	149643800	149644000	E79
chr4	149644000	149652000	E73
chr4	149652000	149652200	E49
chr4	149652200	149654400	E74
chr4	149654400	149654600	E72
chr4	149654600	149656200	E74
chr4	149656200	149656400	E72
chr4	149656400	149656600	E71
chr4	149656600	149656800	E48
chr4	149656800	149657000	E36
chr4	149657000	149657200	E77
chr4	149657200	149657400	E46
chr4	149657400	149664600	E73
chr4	149664600	149664800	E47
chr4	149664800	149666800	E73
chr4	149666800	149668200	E74
chr4	149668200	149668400	E34
chr4	149668400	149668600	E82
chr4	149668600	149668800	E25
chr4	149668800	149669800	E82
chr4	149669800	149670000	E6
chr4	149670000	149670200	E34
chr4	149670200	149670400	E74
chr4	149670400	149670600	E48
chr4	149670600	149674600	E74
chr4	149674600	149674800	E81
chr4	149674800	149675000	E48
chr4	149675000	149681800	E74
chr4	149681800	149682000	E81
chr4	149682000	149685600	E74
chr4	149685600	149685800	E72
chr4	149685800	149686000	E74
chr4	149686000	149686200	E72
chr4	149686200	149693800	E74
chr4	149693800	149694000	E48
chr4	149694000	149696400	E74
chr4	149696400	149696600	E80
chr4	149696600	149701600	E74
chr4	149701600	149701800	E80
chr4	149701800	149707800	E74
chr4	149707800	149708000	E44
chr4	149708000	149708200	E46
chr4	149708200	149708600	E74
chr4	149708600	149708800	E72
chr4	149708800	149709400	E74
chr4	149709400	149709600	E72
chr4	149709600	149709800	E74
chr4	149709800	149710200	E72
chr4	149710200	149712800	E74
chr4	149712800	149713000	E72
chr4	149713000	149718400	E74
chr4	149718400	149718600	E46
chr4	149718600	149721400	E74
chr4	149721400	149721600	E48
chr4	149721600	149721800	E74
chr4	149721800	149722000	E72
chr4	149722000	149726600	E74
chr4	149726600	149726800	E72
chr4	149726800	149727800	E74
chr4	149727800	149728000	E44
chr4	149728000	149728400	E74
chr4	149728400	149728600	E72
chr4	149728600	149733000	E74
chr4	149733000	149733200	E13
chr4	149733200	149738000	E74
chr4	149738000	149738200	E46
chr4	149738200	149739600	E74
chr4	149739600	149739800	E49
chr4	149739800	149740800	E74
chr4	149740800	149741000	E46
chr4	149741000	149741400	E74
chr4	149741400	149741600	E48
chr4	149741600	149741800	E74
chr4	149741800	149742000	E48
chr4	149742000	149742200	E77
chr4	149742200	149747400	E74
chr4	149747400	149747600	E46
chr4	149747600	149748800	E74
chr4	149748800	149749000	E72
chr4	149749000	149749600	E74
chr4	149749600	149749800	E34
chr4	149749800	149752200	E74
chr4	149752200	149752400	E77
chr4	149752400	149755200	E74
chr4	149755200	149755400	E36
chr4	149755400	149755600	E38
chr4	149755600	149755800	E40
chr4	149755800	149756000	E41
chr4	149756000	149756400	E62
chr4	149756400	149756600	E16
chr4	149756600	149756800	E40
chr4	149756800	149757000	E7
chr4	149757000	149757200	E13
chr4	149757200	149757400	E45
chr4	149757400	149757600	E82
chr4	149757600	149757800	E13
chr4	149757800	149758000	E82
chr4	149758000	149758200	E78
chr4	149758200	149758600	E74
chr4	149758600	149758800	E81
chr4	149758800	149759800	E74
chr4	149759800	149760000	E44
chr4	149760000	149760200	E74
chr4	149760200	149760400	E79
chr4	149760400	149761800	E74
chr4	149761800	149762000	E72
chr4	149762000	149762600	E74
chr4	149762600	149762800	E46
chr4	149762800	149763000	E72
chr4	149763000	149765400	E74
chr4	149765400	149765600	E76
chr4	149765600	149765800	E46
chr4	149765800	149766600	E74
chr4	149766600	149766800	E79
chr4	149766800	149767000	E45
chr4	149767000	149769000	E74
chr4	149769000	149769200	E72
chr4	149769200	149769400	E74
chr4	149769400	149769600	E46
chr4	149769600	149771000	E74
chr4	149771000	149771200	E77
chr4	149771200	149771600	E74
chr4	149771600	149771800	E46
chr4	149771800	149772000	E74
chr4	149772000	149772200	E49
chr4	149772200	149772800	E74
chr4	149772800	149773000	E48
chr4	149773000	149773600	E74
chr4	149773600	149773800	E46
chr4	149773800	149774200	E74
chr4	149774200	149774400	E77
chr4	149774400	149776600	E74
chr4	149776600	149776800	E72
chr4	149776800	149777800	E74
chr4	149777800	149778000	E79
chr4	149778000	149778200	E74
chr4	149778200	149778400	E48
chr4	149778400	149779400	E74
chr4	149779400	149780000	E72
chr4	149780000	149780200	E74
chr4	149780200	149780400	E72
chr4	149780400	149780800	E74
chr4	149780800	149781000	E72
chr4	149781000	149781800	E74
chr4	149781800	149782000	E48
chr4	149782000	149782200	E72
chr4	149782200	149784800	E74
chr4	149784800	149785000	E48
chr4	149785000	149785200	E37
chr4	149785200	149785600	E74
chr4	149785600	149785800	E78
chr4	149785800	149789400	E74
chr4	149789400	149789600	E72
chr4	149789600	149792600	E74
chr4	149792600	149792800	E47
chr4	149792800	149794400	E74
chr4	149794400	149794600	E72
chr4	149794600	149797400	E74
chr4	149797400	149797600	E76
chr4	149797600	149799600	E74
chr4	149799600	149800000	E72
chr4	149800000	149800800	E74
chr4	149800800	149801000	E46
chr4	149801000	149805400	E74
chr4	149805400	149805600	E45
chr4	149805600	149809400	E74
chr4	149809400	149809600	E71
chr4	149809600	149809800	E72
chr4	149809800	149813400	E74
chr4	149813400	149813600	E72
chr4	149813600	149817200	E74
chr4	149817200	149817400	E48
chr4	149817400	149819600	E74
chr4	149819600	149819800	E72
chr4	149819800	149820600	E74
chr4	149820600	149820800	E72
chr4	149820800	149822600	E74
chr4	149822600	149822800	E72
chr4	149822800	149825400	E74
chr4	149825400	149825600	E72
chr4	149825600	149829200	E74
chr4	149829200	149829400	E72
chr4	149829400	149829600	E80
chr4	149829600	149834200	E74
chr4	149834200	149834400	E72
chr4	149834400	149835800	E74
chr4	149835800	149836000	E72
chr4	149836000	149841600	E74
chr4	149841600	149841800	E48
chr4	149841800	149845000	E74
chr4	149845000	149845200	E46
chr4	149845200	149845400	E72
chr4	149845400	149847200	E74
chr4	149847200	149847400	E48
chr4	149847400	149848200	E74
chr4	149848200	149848400	E76
chr4	149848400	149849600	E74
chr4	149849600	149849800	E48
chr4	149849800	149856200	E74
chr4	149856200	149856400	E75
chr4	149856400	149856600	E81
chr4	149856600	149857000	E74
chr4	149857000	149857200	E46
chr4	149857200	149857800	E74
chr4	149857800	149858000	E72
chr4	149858000	149859400	E74
chr4	149859400	149859600	E48
chr4	149859600	149863400	E74
chr4	149863400	149863600	E79
chr4	149863600	149866800	E74
chr4	149866800	149867200	E72
chr4	149867200	149867400	E74
chr4	149867400	149867600	E72
chr4	149867600	149867800	E48
chr4	149867800	149870000	E74
chr4	149870000	149870200	E44
chr4	149870200	149870400	E71
chr4	149870400	149872400	E74
chr4	149872400	149872600	E49
chr4	149872600	149873000	E74
chr4	149873000	149873200	E46
chr4	149873200	149875400	E74
chr4	149875400	149875600	E72
chr4	149875600	149875800	E74
chr4	149875800	149876000	E71
chr4	149876000	149876800	E74
chr4	149876800	149877000	E48
chr4	149877000	149881400	E74
chr4	149881400	149881600	E46
chr4	149881600	149882600	E74
chr4	149882600	149882800	E48
chr4	149882800	149883800	E74
chr4	149883800	149884000	E45
chr4	149884000	149884200	E71
chr4	149884200	149889000	E74
chr4	149889000	149889200	E46
chr4	149889200	149891600	E74
chr4	149891600	149891800	E73
chr4	149891800	149892600	E74
chr4	149892600	149899200	E73
chr4	149899200	149899600	E74
chr4	149899600	149899800	E45
chr4	149899800	149900200	E74
chr4	149900200	149900400	E48
chr4	149900400	149901600	E74
chr4	149901600	149901800	E72
chr4	149901800	149903600	E74
chr4	149903600	149903800	E49
chr4	149903800	149904000	E74
chr4	149904000	149904200	E46
chr4	149904200	149906600	E74
chr4	149906600	149906800	E72
chr4	149906800	149908600	E74
chr4	149908600	149908800	E46
chr4	149908800	149909400	E74
chr4	149909400	149910000	E72
chr4	149910000	149911000	E74
chr4	149911000	149911200	E46
chr4	149911200	149913400	E74
chr4	149913400	149913600	E72
chr4	149913600	149916200	E74
chr4	149916200	149916400	E72
chr4	149916400	149920000	E74
chr4	149920000	149920200	E44
chr4	149920200	149923200	E74
chr4	149923200	149923400	E48
chr4	149923400	149923600	E71
chr4	149923600	149923800	E46
chr4	149923800	149924600	E74
chr4	149924600	149924800	E46
chr4	149924800	149930000	E74
chr4	149930000	149930200	E46
chr4	149930200	149931000	E74
chr4	149931000	149931200	E75
chr4	149931200	149931400	E45
chr4	149931400	149931600	E74
chr4	149931600	149931800	E72
chr4	149931800	149936400	E74
chr4	149936400	149936600	E49
chr4	149936600	149937600	E74
chr4	149937600	149937800	E72
chr4	149937800	149938000	E48
chr4	149938000	149941000	E74
chr4	149941000	149941200	E13
chr4	149941200	149941400	E82
chr4	149941400	149941800	E74
chr4	149941800	149942000	E48
chr4	149942000	149942200	E80
chr4	149942200	149943800	E74
chr4	149943800	149944000	E77
chr4	149944000	149944400	E74
chr4	149944400	149944600	E72
chr4	149944600	149947600	E74
chr4	149947600	149947800	E82
chr4	149947800	149948200	E44
chr4	149948200	149948400	E74
chr4	149948400	149948600	E72
chr4	149948600	149948800	E46
chr4	149948800	149950200	E74
chr4	149950200	149950400	E48
chr4	149950400	149950600	E45
chr4	149950600	149950800	E44
chr4	149950800	149951000	E72
chr4	149951000	149951200	E45
chr4	149951200	149951400	E75
chr4	149951400	149953200	E74
chr4	149953200	149953400	E13
chr4	149953400	149953600	E82
chr4	149953600	149954200	E74
chr4	149954200	149954400	E77
chr4	149954400	149956600	E74
chr4	149956600	149956800	E72
chr4	149956800	149957800	E74
chr4	149957800	149958000	E46
chr4	149958000	149958200	E48
chr4	149958200	149959800	E74
chr4	149959800	149960000	E72
chr4	149960000	149965800	E74
chr4	149965800	149966000	E48
chr4	149966000	149966600	E74
chr4	149966600	149966800	E72
chr4	149966800	149969400	E74
chr4	149969400	149969800	E82
chr4	149969800	149970000	E44
chr4	149970000	149970200	E77
chr4	149970200	149970400	E82
chr4	149970400	149971600	E74
chr4	149971600	149971800	E72
chr4	149971800	149972000	E79
chr4	149972000	149975200	E74
chr4	149975200	149975400	E48
chr4	149975400	149976600	E74
chr4	149976600	149976800	E72
chr4	149976800	149983400	E74
chr4	149983400	149983600	E45
chr4	149983600	149990400	E73
chr4	149990400	149990600	E47
chr4	149990600	149996600	E73
chr4	149996600	149996800	E72
chr4	149996800	150002200	E73
chr4	150002200	150002400	E46
chr4	150002400	150011600	E73
chr4	150011600	150011800	E71
chr4	150011800	150018600	E73
chr4	150018600	150018800	E47
chr4	150018800	150020000	E73
chr4	150020000	150020200	E72
chr4	150020200	150022600	E74
chr4	150022600	150022800	E79
chr4	150022800	150023000	E72
chr4	150023000	150024000	E74
chr4	150024000	150027800	E73
chr4	150027800	150028000	E72
chr4	150028000	150030800	E73
chr4	150030800	150031000	E47
chr4	150031000	150034200	E73
chr4	150034200	150034400	E72
chr4	150034400	150035800	E74
chr4	150035800	150036000	E71
chr4	150036000	150036200	E74
chr4	150036200	150036400	E72
chr4	150036400	150036600	E81
chr4	150036600	150038400	E74
chr4	150038400	150038600	E72
chr4	150038600	150038800	E74
chr4	150038800	150039000	E72
chr4	150039000	150042600	E74
chr4	150042600	150042800	E48
chr4	150042800	150043400	E74
chr4	150043400	150043600	E46
chr4	150043600	150045000	E74
chr4	150045000	150045200	E72
chr4	150045200	150045400	E46
chr4	150045400	150045600	E72
chr4	150045600	150047800	E74
chr4	150047800	150048000	E72
chr4	150048000	150055400	E73
chr4	150055400	150055600	E72
chr4	150055600	150056200	E74
chr4	150056200	150056400	E72
chr4	150056400	150058400	E74
chr4	150058400	150058600	E72
chr4	150058600	150060000	E74
chr4	150060000	150060200	E13
chr4	150060200	150060400	E16
chr4	150060400	150060600	E38
chr4	150060600	150060800	E13
chr4	150060800	150061200	E44
chr4	150061200	150061600	E82
chr4	150061600	150061800	E44
chr4	150061800	150063400	E74
chr4	150063400	150063600	E72
chr4	150063600	150067600	E74
chr4	150067600	150067800	E75
chr4	150067800	150068600	E74
chr4	150068600	150068800	E48
chr4	150068800	150071800	E74
chr4	150071800	150072000	E71
chr4	150072000	150073000	E74
chr4	150073000	150085600	E73
chr4	150085600	150085800	E72
chr4	150085800	150086000	E74
chr4	150086000	150086200	E45
chr4	150086200	150086400	E72
chr4	150086400	150088000	E74
chr4	150088000	150088200	E72
chr4	150088200	150089600	E74
chr4	150089600	150090000	E72
chr4	150090000	150090400	E74
chr4	150090400	150090600	E72
chr4	150090600	150090800	E48
chr4	150090800	150091000	E72
chr4	150091000	150091400	E74
chr4	150091400	150091600	E48
chr4	150091600	150092800	E74
chr4	150092800	150093000	E46
chr4	150093000	150096200	E74
chr4	150096200	150096400	E72
chr4	150096400	150113400	E73
chr4	150113400	150113600	E47
chr4	150113600	150119400	E73
chr4	150119400	150119600	E47
chr4	150119600	150121200	E73
chr4	150121200	150124400	E74
chr4	150124400	150124600	E71
chr4	150124600	150124800	E72
chr4	150124800	150130400	E74
chr4	150130400	150130600	E79
chr4	150130600	150130800	E74
chr4	150130800	150131000	E46
chr4	150131000	150145200	E73
chr4	150145200	150145400	E47
chr4	150145400	150146200	E74
chr4	150146200	150146800	E82
chr4	150146800	150147000	E13
chr4	150147000	150147200	E82
chr4	150147200	150147400	E74
chr4	150147400	150147600	E82
chr4	150147600	150151000	E74
chr4	150151000	150151200	E72
chr4	150151200	150151600	E74
chr4	150151600	150151800	E72
chr4	150151800	150155600	E74
chr4	150155600	150155800	E46
chr4	150155800	150157800	E74
chr4	150157800	150158000	E46
chr4	150158000	150159000	E74
chr4	150159000	150159400	E72
chr4	150159400	150159600	E80
chr4	150159600	150159800	E71
chr4	150159800	150160000	E45
chr4	150160000	150163000	E74
chr4	150163000	150163200	E46
chr4	150163200	150178000	E73
chr4	150178000	150178200	E46
chr4	150178200	150179400	E74
chr4	150179400	150179600	E72
chr4	150179600	150181200	E74
chr4	150181200	150181400	E71
chr4	150181400	150186800	E74
chr4	150186800	150187000	E72
chr4	150187000	150188800	E74
chr4	150188800	150189000	E72
chr4	150189000	150189200	E46
chr4	150189200	150189400	E74
chr4	150189400	150189600	E72
chr4	150189600	150192400	E74
chr4	150192400	150192600	E72
chr4	150192600	150193800	E74
chr4	150193800	150194000	E48
chr4	150194000	150194600	E74
chr4	150194600	150194800	E48
chr4	150194800	150196400	E74
chr4	150196400	150196600	E46
chr4	150196600	150198200	E74
chr4	150198200	150198400	E45
chr4	150198400	150199400	E74
chr4	150199400	150199600	E72
chr4	150199600	150200600	E74
chr4	150200600	150200800	E72
chr4	150200800	150202000	E73
chr4	150202000	150202200	E47
chr4	150202200	150211000	E73
chr4	150211000	150211200	E47
chr4	150211200	150211600	E73
chr4	150211600	150211800	E47
chr4	150211800	150222800	E73
chr4	150222800	150223000	E46
chr4	150223000	150224600	E74
chr4	150224600	150224800	E72
chr4	150224800	150229000	E74
chr4	150229000	150229200	E72
chr4	150229200	150232400	E74
chr4	150232400	150232600	E48
chr4	150232600	150232800	E37
chr4	150232800	150233000	E45
chr4	150233000	150244400	E73
chr4	150244400	150244600	E47
chr4	150244600	150245800	E73
chr4	150245800	150246000	E47
chr4	150246000	150247000	E73
chr4	150247000	150247200	E47
chr4	150247200	150255000	E73
chr4	150255000	150255200	E46
chr4	150255200	150255600	E74
chr4	150255600	150255800	E46
chr4	150255800	150262000	E73
chr4	150262000	150262200	E72
chr4	150262200	150265000	E73
chr4	150265000	150265800	E74
chr4	150265800	150266000	E72
chr4	150266000	150266200	E47
chr4	150266200	150276600	E73
chr4	150276600	150276800	E47
chr4	150276800	150280000	E73
chr4	150280000	150280200	E72
chr4	150280200	150280600	E74
chr4	150280600	150280800	E80
chr4	150280800	150284800	E74
chr4	150284800	150285000	E72
chr4	150285000	150286200	E73
chr4	150286200	150286400	E47
chr4	150286400	150288400	E73
chr4	150288400	150288600	E47
chr4	150288600	150291800	E73
chr4	150291800	150292000	E72
chr4	150292000	150295400	E74
chr4	150295400	150295600	E71
chr4	150295600	150296600	E74
chr4	150296600	150296800	E45
chr4	150296800	150297000	E72
chr4	150297000	150299200	E74
chr4	150299200	150299400	E72
chr4	150299400	150300800	E74
chr4	150300800	150301000	E46
chr4	150301000	150301200	E74
chr4	150301200	150301400	E78
chr4	150301400	150301600	E74
chr4	150301600	150301800	E71
chr4	150301800	150311000	E73
chr4	150311000	150311200	E72
chr4	150311200	150313600	E74
chr4	150313600	150313800	E44
chr4	150313800	150315000	E74
chr4	150315000	150315200	E79
chr4	150315200	150316400	E74
chr4	150316400	150316600	E72
chr4	150316600	150318200	E74
chr4	150318200	150318400	E71
chr4	150318400	150320200	E74
chr4	150320200	150320400	E72
chr4	150320400	150332200	E73
chr4	150332200	150332400	E72
chr4	150332400	150332600	E71
chr4	150332600	150333600	E74
chr4	150333600	150333800	E72
chr4	150333800	150334000	E74
chr4	150334000	150334200	E46
chr4	150334200	150340200	E74
chr4	150340200	150340600	E72
chr4	150340600	150344400	E74
chr4	150344400	150344600	E79
chr4	150344600	150344800	E74
chr4	150344800	150345000	E72
chr4	150345000	150348800	E74
chr4	150348800	150349000	E71
chr4	150349000	150354400	E74
chr4	150354400	150354600	E72
chr4	150354600	150354800	E71
chr4	150354800	150355200	E74
chr4	150355200	150355400	E72
chr4	150355400	150357600	E74
chr4	150357600	150357800	E46
chr4	150357800	150358000	E72
chr4	150358000	150359000	E74
chr4	150359000	150359200	E46
chr4	150359200	150366200	E73
chr4	150366200	150366600	E72
chr4	150366600	150366800	E74
chr4	150366800	150367000	E72
chr4	150367000	150368200	E74
chr4	150368200	150368600	E45
chr4	150368600	150370200	E74
chr4	150370200	150370400	E44
chr4	150370400	150377400	E74
chr4	150377400	150377600	E75
chr4	150377600	150378000	E74
chr4	150378000	150378400	E76
chr4	150378400	150378800	E72
chr4	150378800	150380800	E74
chr4	150380800	150381000	E78
chr4	150381000	150382200	E74
chr4	150382200	150382400	E72
chr4	150382400	150387200	E73
chr4	150387200	150387400	E47
chr4	150387400	150389400	E74
chr4	150389400	150389600	E72
chr4	150389600	150389800	E71
chr4	150389800	150391000	E74
chr4	150391000	150391200	E79
chr4	150391200	150395800	E73
chr4	150395800	150396000	E72
chr4	150396000	150397400	E74
chr4	150397400	150397600	E77
chr4	150397600	150399800	E74
chr4	150399800	150400000	E46
chr4	150400000	150403800	E74
chr4	150403800	150404000	E13
chr4	150404000	150409400	E74
chr4	150409400	150409600	E13
chr4	150409600	150415000	E74
chr4	150415000	150415200	E72
chr4	150415200	150416000	E74
chr4	150416000	150416200	E71
chr4	150416200	150416600	E74
chr4	150416600	150416800	E72
chr4	150416800	150420400	E74
chr4	150420400	150420600	E49
chr4	150420600	150425600	E74
chr4	150425600	150425800	E46
chr4	150425800	150427400	E74
chr4	150427400	150427600	E46
chr4	150427600	150428400	E74
chr4	150428400	150428600	E46
chr4	150428600	150428800	E72
chr4	150428800	150429800	E74
chr4	150429800	150430000	E45
chr4	150430000	150432200	E74
chr4	150432200	150432400	E34
chr4	150432400	150434000	E74
chr4	150434000	150439200	E73
chr4	150439200	150439400	E47
chr4	150439400	150441400	E73
chr4	150441400	150441600	E47
chr4	150441600	150446000	E73
chr4	150446000	150446200	E47
chr4	150446200	150449400	E73
chr4	150449400	150450400	E74
chr4	150450400	150450600	E72
chr4	150450600	150452600	E74
chr4	150452600	150452800	E81
chr4	150452800	150453800	E74
chr4	150453800	150454000	E48
chr4	150454000	150454200	E72
chr4	150454200	150455400	E74
chr4	150455400	150455600	E72
chr4	150455600	150458400	E74
chr4	150458400	150458800	E82
chr4	150458800	150459000	E6
chr4	150459000	150459400	E82
chr4	150459400	150459600	E76
chr4	150459600	150461400	E74
chr4	150461400	150461600	E46
chr4	150461600	150465000	E74
chr4	150465000	150465200	E72
chr4	150465200	150472000	E73
chr4	150472000	150472200	E72
chr4	150472200	150473400	E74
chr4	150473400	150473600	E72
chr4	150473600	150477400	E74
chr4	150477400	150477600	E72
chr4	150477600	150478000	E74
chr4	150478000	150478200	E81
chr4	150478200	150479000	E74
chr4	150479000	150479200	E45
chr4	150479200	150479800	E74
chr4	150479800	150480000	E45
chr4	150480000	150482800	E74
chr4	150482800	150483000	E72
chr4	150483000	150484000	E74
chr4	150484000	150484200	E48
chr4	150484200	150488600	E74
chr4	150488600	150488800	E71
chr4	150488800	150490200	E74
chr4	150490200	150490400	E81
chr4	150490400	150491200	E74
chr4	150491200	150491400	E72
chr4	150491400	150493600	E74
chr4	150493600	150493800	E75
chr4	150493800	150497600	E74
chr4	150497600	150497800	E72
chr4	150497800	150501200	E74
chr4	150501200	150501400	E79
chr4	150501400	150505000	E74
chr4	150505000	150505200	E48
chr4	150505200	150509000	E74
chr4	150509000	150509200	E48
chr4	150509200	150513400	E74
chr4	150513400	150513600	E71
chr4	150513600	150517000	E74
chr4	150517000	150517200	E72
chr4	150517200	150517400	E46
chr4	150517400	150519600	E74
chr4	150519600	150519800	E13
chr4	150519800	150521800	E74
chr4	150521800	150522000	E25
chr4	150522000	150523200	E74
chr4	150523200	150523400	E48
chr4	150523400	150525200	E74
chr4	150525200	150525400	E80
chr4	150525400	150529000	E74
chr4	150529000	150529200	E72
chr4	150529200	150535000	E73
chr4	150535000	150535200	E47
chr4	150535200	150536000	E73
chr4	150536000	150536200	E72
chr4	150536200	150539600	E74
chr4	150539600	150539800	E79
chr4	150539800	150541600	E74
chr4	150541600	150541800	E72
chr4	150541800	150544600	E74
chr4	150544600	150544800	E80
chr4	150544800	150545200	E74
chr4	150545200	150545400	E49
chr4	150545400	150550200	E74
chr4	150550200	150550400	E81
chr4	150550400	150550600	E79
chr4	150550600	150550800	E72
chr4	150550800	150554800	E73
chr4	150554800	150555000	E47
chr4	150555000	150560200	E73
chr4	150560200	150560600	E47
chr4	150560600	150567800	E73
chr4	150567800	150568000	E47
chr4	150568000	150569600	E73
chr4	150569600	150570000	E72
chr4	150570000	150578800	E74
chr4	150578800	150579000	E82
chr4	150579000	150579200	E13
chr4	150579200	150579400	E45
chr4	150579400	150579600	E74
chr4	150579600	150579800	E48
chr4	150579800	150583000	E74
chr4	150583000	150583200	E82
chr4	150583200	150583400	E74
chr4	150583400	150584800	E82
chr4	150584800	150585000	E44
chr4	150585000	150585200	E74
chr4	150585200	150585600	E72
chr4	150585600	150586000	E74
chr4	150586000	150586200	E44
chr4	150586200	150589600	E74
chr4	150589600	150589800	E72
chr4	150589800	150592000	E74
chr4	150592000	150592200	E72
chr4	150592200	150596200	E74
chr4	150596200	150596400	E79
chr4	150596400	150596600	E45
chr4	150596600	150596800	E7
chr4	150596800	150597000	E8
chr4	150597000	150597200	E68
chr4	150597200	150597400	E14
chr4	150597400	150597600	E16
chr4	150597600	150597800	E39
chr4	150597800	150598000	E38
chr4	150598000	150598200	E55
chr4	150598200	150598400	E48
chr4	150598400	150598800	E74
chr4	150598800	150599000	E48
chr4	150599000	150600000	E74
chr4	150600000	150600200	E76
chr4	150600200	150600400	E74
chr4	150600400	150600600	E48
chr4	150600600	150602200	E74
chr4	150602200	150602400	E72
chr4	150602400	150603200	E74
chr4	150603200	150603400	E46
chr4	150603400	150603800	E73
chr4	150603800	150604000	E47
chr4	150604000	150611000	E73
chr4	150611000	150611200	E72
chr4	150611200	150612400	E74
chr4	150612400	150612600	E81
chr4	150612600	150613200	E74
chr4	150613200	150613400	E13
chr4	150613400	150613600	E82
chr4	150613600	150613800	E8
chr4	150613800	150614000	E7
chr4	150614000	150614400	E82
chr4	150614400	150616400	E74
chr4	150616400	150616600	E72
chr4	150616600	150619200	E74
chr4	150619200	150619400	E48
chr4	150619400	150620800	E74
chr4	150620800	150621000	E48
chr4	150621000	150621200	E72
chr4	150621200	150621400	E46
chr4	150621400	150622400	E74
chr4	150622400	150623400	E84
chr4	150623400	150623600	E15
chr4	150623600	150623800	E16
chr4	150623800	150624200	E57
chr4	150624200	150624400	E16
chr4	150624400	150624600	E84
chr4	150624600	150628200	E74
chr4	150628200	150628400	E48
chr4	150628400	150632000	E74
chr4	150632000	150632200	E46
chr4	150632200	150633000	E74
chr4	150633000	150633200	E72
chr4	150633200	150634400	E74
chr4	150634400	150634600	E45
chr4	150634600	150635000	E74
chr4	150635000	150635200	E72
chr4	150635200	150638400	E74
chr4	150638400	150638600	E72
chr4	150638600	150640400	E74
chr4	150640400	150640600	E37
chr4	150640600	150640800	E53
chr4	150640800	150641000	E58
chr4	150641000	150641800	E84
chr4	150641800	150644200	E74
chr4	150644200	150644400	E13
chr4	150644400	150646400	E74
chr4	150646400	150646600	E77
chr4	150646600	150648400	E74
chr4	150648400	150648600	E72
chr4	150648600	150651400	E74
chr4	150651400	150651600	E72
chr4	150651600	150653400	E74
chr4	150653400	150653600	E72
chr4	150653600	150654400	E74
chr4	150654400	150654800	E72
chr4	150654800	150656800	E74
chr4	150656800	150657000	E25
chr4	150657000	150659000	E74
chr4	150659000	150659200	E48
chr4	150659200	150659400	E72
chr4	150659400	150665200	E74
chr4	150665200	150665400	E72
chr4	150665400	150665600	E45
chr4	150665600	150667800	E74
chr4	150667800	150668000	E72
chr4	150668000	150670400	E74
chr4	150670400	150670600	E45
chr4	150670600	150673600	E74
chr4	150673600	150673800	E71
chr4	150673800	150674000	E74
chr4	150674000	150674200	E46
chr4	150674200	150675600	E74
chr4	150675600	150675800	E45
chr4	150675800	150679200	E74
chr4	150679200	150679400	E73
chr4	150679400	150683400	E74
chr4	150683400	150683600	E72
chr4	150683600	150684200	E74
chr4	150684200	150684400	E48
chr4	150684400	150687000	E74
chr4	150687000	150687200	E72
chr4	150687200	150687600	E74
chr4	150687600	150687800	E48
chr4	150687800	150692600	E74
chr4	150692600	150693000	E82
chr4	150693000	150693200	E25
chr4	150693200	150694000	E74
chr4	150694000	150694200	E72
chr4	150694200	150695800	E74
chr4	150695800	150696000	E72
chr4	150696000	150700600	E74
chr4	150700600	150700800	E46
chr4	150700800	150702000	E74
chr4	150702000	150702200	E72
chr4	150702200	150702400	E74
chr4	150702400	150702600	E75
chr4	150702600	150702800	E74
chr4	150702800	150703000	E72
chr4	150703000	150706000	E74
chr4	150706000	150706200	E72
chr4	150706200	150709400	E74
chr4	150709400	150709600	E48
chr4	150709600	150710600	E74
chr4	150710600	150711000	E72
chr4	150711000	150711600	E74
chr4	150711600	150711800	E80
chr4	150711800	150717400	E74
chr4	150717400	150717600	E46
chr4	150717600	150721000	E74
chr4	150721000	150721200	E48
chr4	150721200	150722400	E74
chr4	150722400	150722600	E46
chr4	150722600	150724800	E74
chr4	150724800	150725000	E72
chr4	150725000	150725200	E81
chr4	150725200	150726000	E74
chr4	150726000	150726200	E72
chr4	150726200	150731200	E74
chr4	150731200	150731400	E76
chr4	150731400	150732200	E74
chr4	150732200	150732400	E76
chr4	150732400	150733200	E74
chr4	150733200	150733400	E72
chr4	150733400	150734600	E74
chr4	150734600	150735200	E72
chr4	150735200	150736200	E74
chr4	150736200	150736400	E71
chr4	150736400	150742600	E73
chr4	150742600	150742800	E47
chr4	150742800	150748800	E73
chr4	150748800	150749000	E79
chr4	150749000	150749200	E74
chr4	150749200	150749400	E25
chr4	150749400	150749600	E48
chr4	150749600	150753400	E74
chr4	150753400	150753600	E78
chr4	150753600	150757000	E74
chr4	150757000	150757200	E46
chr4	150757200	150761000	E74
chr4	150761000	150761200	E46
chr4	150761200	150762000	E74
chr4	150762000	150762200	E48
chr4	150762200	150762400	E74
chr4	150762400	150762600	E46
chr4	150762600	150765400	E74
chr4	150765400	150765600	E77
chr4	150765600	150766400	E74
chr4	150766400	150766600	E72
chr4	150766600	150769000	E74
chr4	150769000	150769200	E46
chr4	150769200	150769600	E74
chr4	150769600	150769800	E72
chr4	150769800	150770000	E74
chr4	150770000	150770200	E72
chr4	150770200	150775200	E73
chr4	150775200	150775400	E47
chr4	150775400	150779600	E73
chr4	150779600	150779800	E72
chr4	150779800	150780400	E74
chr4	150780400	150780600	E46
chr4	150780600	150780800	E72
chr4	150780800	150784200	E74
chr4	150784200	150784400	E72
chr4	150784400	150785600	E74
chr4	150785600	150785800	E46
chr4	150785800	150786400	E74
chr4	150786400	150786600	E46
chr4	150786600	150788400	E74
chr4	150788400	150788600	E46
chr4	150788600	150793600	E73
chr4	150793600	150793800	E47
chr4	150793800	150801000	E73
chr4	150801000	150801200	E47
chr4	150801200	150816400	E73
chr4	150816400	150816600	E72
chr4	150816600	150819000	E74
chr4	150819000	150819200	E25
chr4	150819200	150826200	E74
chr4	150826200	150826400	E82
chr4	150826400	150826600	E6
chr4	150826600	150827200	E82
chr4	150827200	150827400	E5
chr4	150827400	150828400	E82
chr4	150828400	150829000	E74
chr4	150829000	150829200	E72
chr4	150829200	150829400	E74
chr4	150829400	150829600	E49
chr4	150829600	150829800	E74
chr4	150829800	150830000	E82
chr4	150830000	150830200	E13
chr4	150830200	150830400	E82
chr4	150830400	150830600	E13
chr4	150830600	150831000	E82
chr4	150831000	150831200	E6
chr4	150831200	150831400	E82
chr4	150831400	150831800	E13
chr4	150831800	150832000	E82
chr4	150832000	150832200	E13
chr4	150832200	150832600	E82
chr4	150832600	150843200	E74
chr4	150843200	150843400	E13
chr4	150843400	150843600	E46
chr4	150843600	150848000	E74
chr4	150848000	150848200	E45
chr4	150848200	150848400	E46
chr4	150848400	150850600	E74
chr4	150850600	150850800	E72
chr4	150850800	150854600	E74
chr4	150854600	150854800	E79
chr4	150854800	150861600	E74
chr4	150861600	150861800	E46
chr4	150861800	150869600	E74
chr4	150869600	150869800	E77
chr4	150869800	150871200	E74
chr4	150871200	150871400	E45
chr4	150871400	150873800	E74
chr4	150873800	150874000	E72
chr4	150874000	150877600	E74
chr4	150877600	150877800	E46
chr4	150877800	150878400	E74
chr4	150878400	150878600	E72
chr4	150878600	150879800	E74
chr4	150879800	150880000	E72
chr4	150880000	150880200	E77
chr4	150880200	150882800	E74
chr4	150882800	150883000	E72
chr4	150883000	150883200	E49
chr4	150883200	150887800	E74
chr4	150887800	150888000	E45
chr4	150888000	150888400	E74
chr4	150888400	150888600	E46
chr4	150888600	150890600	E74
chr4	150890600	150890800	E71
chr4	150890800	150891000	E74
chr4	150891000	150891200	E48
chr4	150891200	150891600	E74
chr4	150891600	150891800	E48
chr4	150891800	150892400	E74
chr4	150892400	150892600	E72
chr4	150892600	150892800	E71
chr4	150892800	150894200	E74
chr4	150894200	150894400	E46
chr4	150894400	150898600	E74
chr4	150898600	150898800	E45
chr4	150898800	150901400	E74
chr4	150901400	150901800	E82
chr4	150901800	150902000	E23
chr4	150902000	150902200	E16
chr4	150902200	150902400	E83
chr4	150902400	150902600	E82
chr4	150902600	150902800	E25
chr4	150902800	150906000	E74
chr4	150906000	150906200	E72
chr4	150906200	150907400	E74
chr4	150907400	150907600	E82
chr4	150907600	150907800	E83
chr4	150907800	150916200	E73
chr4	150916200	150916400	E72
chr4	150916400	150918400	E74
chr4	150918400	150918600	E37
chr4	150918600	150918800	E35
chr4	150918800	150919000	E54
chr4	150919000	150919200	E53
chr4	150919200	150919400	E54
chr4	150919400	150919600	E55
chr4	150919600	150920000	E48
chr4	150920000	150921400	E74
chr4	150921400	150921600	E71
chr4	150921600	150923400	E74
chr4	150923400	150923600	E72
chr4	150923600	150926800	E74
chr4	150926800	150927000	E45
chr4	150927000	150930000	E74
chr4	150930000	150930200	E46
chr4	150930200	150930400	E74
chr4	150930400	150930800	E72
chr4	150930800	150932600	E74
chr4	150932600	150932800	E72
chr4	150932800	150937200	E74
chr4	150937200	150937400	E72
chr4	150937400	150938000	E74
chr4	150938000	150938200	E72
chr4	150938200	150942600	E73
chr4	150942600	150942800	E47
chr4	150942800	150952000	E73
chr4	150952000	150952200	E79
chr4	150952200	150956000	E74
chr4	150956000	150956200	E25
chr4	150956200	150956600	E74
chr4	150956600	150956800	E46
chr4	150956800	150957800	E74
chr4	150957800	150958000	E48
chr4	150958000	150959600	E74
chr4	150959600	150959800	E37
chr4	150959800	150960000	E36
chr4	150960000	150960200	E55
chr4	150960200	150960600	E37
chr4	150960600	150960800	E35
chr4	150960800	150961000	E34
chr4	150961000	150961200	E38
chr4	150961200	150961400	E48
chr4	150961400	150961600	E74
chr4	150961600	150961800	E46
chr4	150961800	150964800	E74
chr4	150964800	150965000	E72
chr4	150965000	150966200	E74
chr4	150966200	150966400	E48
chr4	150966400	150967400	E74
chr4	150967400	150967800	E72
chr4	150967800	150970800	E74
chr4	150970800	150971000	E72
chr4	150971000	150971400	E74
chr4	150971400	150971600	E49
chr4	150971600	150975600	E74
chr4	150975600	150975800	E48
chr4	150975800	150976000	E74
chr4	150976000	150976200	E80
chr4	150976200	150976800	E74
chr4	150976800	150977000	E46
chr4	150977000	150977600	E74
chr4	150977600	150977800	E76
chr4	150977800	150979200	E74
chr4	150979200	150979400	E72
chr4	150979400	150979800	E74
chr4	150979800	150980000	E72
chr4	150980000	150981200	E74
chr4	150981200	150981400	E72
chr4	150981400	150981600	E71
chr4	150981600	150990000	E73
chr4	150990000	150990400	E72
chr4	150990400	150992000	E74
chr4	150992000	150992200	E72
chr4	150992200	150993800	E74
chr4	150993800	150994000	E46
chr4	150994000	150995200	E74
chr4	150995200	150995400	E72
chr4	150995400	150997400	E74
chr4	150997400	150997600	E72
chr4	150997600	150998200	E74
chr4	150998200	150998400	E45
chr4	150998400	150998800	E74
chr4	150998800	150999000	E54
chr4	150999000	150999200	E55
chr4	150999200	150999400	E36
chr4	150999400	150999600	E35
chr4	150999600	151000000	E33
chr4	151000000	151001000	E34
chr4	151001000	151001200	E36
chr4	151001200	151001600	E55
chr4	151001600	151002000	E48
chr4	151002000	151002200	E55
chr4	151002200	151002400	E48
chr4	151002400	151002600	E76
chr4	151002600	151002800	E55
chr4	151002800	151003000	E38
chr4	151003000	151003200	E34
chr4	151003200	151003600	E36
chr4	151003600	151003800	E34
chr4	151003800	151004000	E33
chr4	151004000	151004200	E36
chr4	151004200	151004400	E54
chr4	151004400	151004800	E55
chr4	151004800	151005000	E48
chr4	151005000	151005200	E44
chr4	151005200	151005400	E72
chr4	151005400	151009600	E74
chr4	151009600	151009800	E81
chr4	151009800	151010000	E48
chr4	151010000	151010600	E74
chr4	151010600	151010800	E49
chr4	151010800	151011000	E81
chr4	151011000	151011200	E80
chr4	151011200	151011400	E46
chr4	151011400	151014200	E74
chr4	151014200	151014400	E49
chr4	151014400	151014600	E72
chr4	151014600	151017200	E74
chr4	151017200	151017400	E25
chr4	151017400	151019200	E74
chr4	151019200	151019400	E72
chr4	151019400	151019800	E74
chr4	151019800	151020000	E48
chr4	151020000	151021000	E74
chr4	151021000	151021200	E71
chr4	151021200	151021400	E72
chr4	151021400	151022400	E74
chr4	151022400	151022600	E13
chr4	151022600	151024200	E74
chr4	151024200	151024400	E72
chr4	151024400	151027600	E74
chr4	151027600	151027800	E72
chr4	151027800	151028000	E74
chr4	151028000	151028200	E72
chr4	151028200	151028400	E46
chr4	151028400	151029000	E74
chr4	151029000	151029200	E72
chr4	151029200	151029800	E74
chr4	151029800	151030000	E72
chr4	151030000	151030400	E74
chr4	151030400	151030600	E72
chr4	151030600	151031600	E74
chr4	151031600	151031800	E72
chr4	151031800	151032600	E74
chr4	151032600	151032800	E45
chr4	151032800	151033400	E74
chr4	151033400	151033600	E46
chr4	151033600	151036000	E74
chr4	151036000	151036200	E46
chr4	151036200	151038400	E74
chr4	151038400	151038600	E38
chr4	151038600	151039000	E36
chr4	151039000	151039200	E37
chr4	151039200	151039400	E36
chr4	151039400	151039600	E55
chr4	151039600	151039800	E54
chr4	151039800	151040200	E53
chr4	151040200	151040800	E55
chr4	151040800	151041400	E54
chr4	151041400	151042000	E53
chr4	151042000	151042800	E55
chr4	151042800	151043000	E38
chr4	151043000	151043800	E55
chr4	151043800	151044000	E54
chr4	151044000	151044200	E52
chr4	151044200	151044400	E54
chr4	151044400	151045000	E52
chr4	151045000	151045200	E35
chr4	151045200	151045400	E54
chr4	151045400	151045600	E52
chr4	151045600	151045800	E53
chr4	151045800	151046000	E36
chr4	151046000	151046400	E53
chr4	151046400	151046600	E54
chr4	151046600	151047200	E36
chr4	151047200	151047400	E52
chr4	151047400	151047600	E53
chr4	151047600	151047800	E27
chr4	151047800	151048000	E22
chr4	151048000	151048200	E23
chr4	151048200	151048400	E36
chr4	151048400	151048600	E32
chr4	151048600	151048800	E52
chr4	151048800	151049000	E54
chr4	151049000	151049200	E35
chr4	151049200	151049400	E36
chr4	151049400	151049600	E37
chr4	151049600	151049800	E54
chr4	151049800	151050000	E76
chr4	151050000	151054000	E74
chr4	151054000	151054200	E48
chr4	151054200	151054600	E82
chr4	151054600	151054800	E13
chr4	151054800	151055000	E82
chr4	151055000	151055200	E48
chr4	151055200	151055800	E74
chr4	151055800	151056200	E55
chr4	151056200	151056400	E34
chr4	151056400	151056600	E36
chr4	151056600	151056800	E55
chr4	151056800	151057000	E54
chr4	151057000	151057200	E38
chr4	151057200	151057400	E34
```
