## Supplementary Data 2 for "Chromatin state modeling across individuals reveals global patterns of histone modifications": cell1_85_segments.bed (part 69 of 96)

```
chr4	151057400	151057600	E74
chr4	151057600	151057800	E72
chr4	151057800	151058200	E74
chr4	151058200	151058400	E72
chr4	151058400	151060600	E74
chr4	151060600	151060800	E46
chr4	151060800	151062600	E74
chr4	151062600	151062800	E79
chr4	151062800	151066800	E74
chr4	151066800	151067200	E72
chr4	151067200	151067400	E71
chr4	151067400	151067800	E46
chr4	151067800	151068000	E77
chr4	151068000	151069800	E74
chr4	151069800	151070000	E79
chr4	151070000	151070200	E74
chr4	151070200	151070400	E46
chr4	151070400	151071400	E74
chr4	151071400	151071600	E81
chr4	151071600	151072400	E74
chr4	151072400	151072600	E46
chr4	151072600	151073000	E74
chr4	151073000	151073200	E76
chr4	151073200	151073400	E74
chr4	151073400	151073600	E45
chr4	151073600	151074800	E74
chr4	151074800	151075000	E72
chr4	151075000	151075200	E71
chr4	151075200	151075400	E74
chr4	151075400	151075600	E45
chr4	151075600	151075800	E74
chr4	151075800	151076000	E79
chr4	151076000	151077000	E74
chr4	151077000	151077200	E44
chr4	151077200	151077600	E74
chr4	151077600	151077800	E34
chr4	151077800	151078000	E48
chr4	151078000	151078400	E74
chr4	151078400	151078600	E79
chr4	151078600	151078800	E72
chr4	151078800	151079600	E74
chr4	151079600	151079800	E71
chr4	151079800	151080000	E79
chr4	151080000	151080400	E74
chr4	151080400	151080600	E72
chr4	151080600	151080800	E46
chr4	151080800	151087000	E73
chr4	151087000	151087200	E47
chr4	151087200	151091200	E73
chr4	151091200	151091600	E72
chr4	151091600	151092200	E74
chr4	151092200	151092400	E45
chr4	151092400	151092600	E48
chr4	151092600	151095000	E74
chr4	151095000	151095200	E72
chr4	151095200	151095800	E74
chr4	151095800	151096000	E76
chr4	151096000	151099400	E74
chr4	151099400	151099600	E79
chr4	151099600	151100800	E74
chr4	151100800	151101000	E81
chr4	151101000	151103400	E74
chr4	151103400	151103600	E72
chr4	151103600	151104200	E74
chr4	151104200	151104400	E81
chr4	151104400	151105200	E74
chr4	151105200	151105400	E48
chr4	151105400	151108200	E74
chr4	151108200	151108400	E45
chr4	151108400	151110000	E74
chr4	151110000	151110200	E72
chr4	151110200	151110800	E74
chr4	151110800	151111000	E72
chr4	151111000	151111600	E74
chr4	151111600	151111800	E72
chr4	151111800	151112000	E74
chr4	151112000	151112200	E45
chr4	151112200	151112600	E74
chr4	151112600	151112800	E45
chr4	151112800	151113000	E82
chr4	151113000	151113200	E45
chr4	151113200	151114200	E74
chr4	151114200	151114400	E25
chr4	151114400	151120000	E74
chr4	151120000	151120200	E46
chr4	151120200	151121000	E74
chr4	151121000	151121200	E49
chr4	151121200	151124600	E74
chr4	151124600	151124800	E46
chr4	151124800	151125000	E74
chr4	151125000	151125200	E71
chr4	151125200	151125800	E74
chr4	151125800	151126000	E46
chr4	151126000	151128600	E74
chr4	151128600	151128800	E48
chr4	151128800	151131200	E74
chr4	151131200	151131600	E72
chr4	151131600	151133800	E74
chr4	151133800	151134000	E48
chr4	151134000	151134400	E37
chr4	151134400	151134800	E38
chr4	151134800	151135000	E55
chr4	151135000	151135600	E74
chr4	151135600	151135800	E46
chr4	151135800	151138200	E74
chr4	151138200	151138400	E46
chr4	151138400	151138600	E74
chr4	151138600	151138800	E72
chr4	151138800	151139400	E74
chr4	151139400	151139600	E72
chr4	151139600	151140200	E74
chr4	151140200	151140400	E45
chr4	151140400	151142000	E74
chr4	151142000	151142200	E54
chr4	151142200	151142400	E74
chr4	151142400	151142600	E48
chr4	151142600	151145600	E74
chr4	151145600	151145800	E46
chr4	151145800	151148000	E74
chr4	151148000	151148400	E72
chr4	151148400	151152800	E74
chr4	151152800	151153000	E72
chr4	151153000	151153600	E74
chr4	151153600	151153800	E45
chr4	151153800	151154000	E81
chr4	151154000	151154200	E72
chr4	151154200	151155000	E74
chr4	151155000	151155200	E76
chr4	151155200	151157200	E74
chr4	151157200	151157400	E46
chr4	151157400	151160800	E74
chr4	151160800	151161000	E71
chr4	151161000	151161400	E74
chr4	151161400	151161600	E48
chr4	151161600	151162800	E74
chr4	151162800	151163000	E72
chr4	151163000	151164000	E74
chr4	151164000	151164200	E38
chr4	151164200	151164400	E44
chr4	151164400	151165200	E74
chr4	151165200	151165400	E48
chr4	151165400	151165600	E72
chr4	151165600	151166200	E74
chr4	151166200	151166400	E45
chr4	151166400	151167200	E74
chr4	151167200	151167400	E72
chr4	151167400	151168400	E74
chr4	151168400	151168600	E46
chr4	151168600	151170000	E74
chr4	151170000	151170200	E48
chr4	151170200	151173000	E74
chr4	151173000	151173200	E46
chr4	151173200	151173400	E72
chr4	151173400	151174600	E74
chr4	151174600	151174800	E48
chr4	151174800	151175600	E74
chr4	151175600	151175800	E72
chr4	151175800	151178200	E74
chr4	151178200	151178400	E45
chr4	151178400	151179400	E74
chr4	151179400	151179600	E45
chr4	151179600	151180400	E74
chr4	151180400	151180600	E46
chr4	151180600	151183600	E74
chr4	151183600	151183800	E45
chr4	151183800	151184000	E80
chr4	151184000	151188000	E74
chr4	151188000	151188200	E46
chr4	151188200	151190800	E74
chr4	151190800	151191000	E72
chr4	151191000	151191600	E74
chr4	151191600	151191800	E76
chr4	151191800	151192000	E55
chr4	151192000	151192200	E36
chr4	151192200	151193400	E74
chr4	151193400	151193600	E76
chr4	151193600	151195200	E74
chr4	151195200	151195400	E48
chr4	151195400	151197600	E74
chr4	151197600	151197800	E48
chr4	151197800	151199000	E74
chr4	151199000	151199200	E72
chr4	151199200	151199600	E74
chr4	151199600	151199800	E72
chr4	151199800	151202000	E74
chr4	151202000	151202200	E78
chr4	151202200	151203000	E74
chr4	151203000	151203200	E45
chr4	151203200	151203400	E48
chr4	151203400	151203800	E74
chr4	151203800	151204000	E77
chr4	151204000	151204400	E74
chr4	151204400	151204600	E46
chr4	151204600	151206800	E74
chr4	151206800	151207000	E46
chr4	151207000	151209800	E74
chr4	151209800	151210000	E25
chr4	151210000	151210400	E82
chr4	151210400	151210600	E13
chr4	151210600	151210800	E7
chr4	151210800	151211000	E6
chr4	151211000	151212000	E82
chr4	151212000	151212200	E7
chr4	151212200	151215200	E82
chr4	151215200	151215400	E7
chr4	151215400	151218200	E74
chr4	151218200	151219000	E82
chr4	151219000	151219200	E13
chr4	151219200	151219400	E25
chr4	151219400	151219600	E82
chr4	151219600	151219800	E25
chr4	151219800	151221200	E74
chr4	151221200	151221400	E82
chr4	151221400	151221600	E13
chr4	151221600	151221800	E82
chr4	151221800	151222000	E38
chr4	151222000	151222200	E33
chr4	151222200	151222400	E50
chr4	151222400	151222600	E34
chr4	151222600	151222800	E40
chr4	151222800	151223200	E69
chr4	151223200	151223400	E41
chr4	151223400	151223600	E69
chr4	151223600	151223800	E9
chr4	151223800	151224000	E50
chr4	151224000	151224200	E12
chr4	151224200	151225000	E82
chr4	151225000	151225400	E74
chr4	151225400	151225600	E48
chr4	151225600	151226000	E82
chr4	151226000	151226200	E13
chr4	151226200	151226400	E39
chr4	151226400	151226600	E13
chr4	151226600	151226800	E82
chr4	151226800	151227000	E6
chr4	151227000	151227600	E82
chr4	151227600	151227800	E6
chr4	151227800	151228000	E82
chr4	151228000	151228600	E74
chr4	151228600	151229000	E72
chr4	151229000	151229600	E74
chr4	151229600	151229800	E13
chr4	151229800	151231600	E82
chr4	151231600	151231800	E13
chr4	151231800	151232400	E74
chr4	151232400	151232600	E46
chr4	151232600	151234400	E74
chr4	151234400	151234600	E44
chr4	151234600	151234800	E7
chr4	151234800	151235000	E6
chr4	151235000	151235400	E82
chr4	151235400	151235600	E13
chr4	151235600	151237600	E74
chr4	151237600	151237800	E13
chr4	151237800	151238000	E50
chr4	151238000	151238200	E7
chr4	151238200	151238400	E38
chr4	151238400	151238800	E55
chr4	151238800	151239000	E48
chr4	151239000	151239400	E74
chr4	151239400	151239600	E72
chr4	151239600	151240800	E74
chr4	151240800	151241000	E71
chr4	151241000	151241200	E74
chr4	151241200	151241400	E48
chr4	151241400	151241600	E39
chr4	151241600	151241800	E48
chr4	151241800	151242000	E76
chr4	151242000	151243600	E74
chr4	151243600	151243800	E72
chr4	151243800	151245000	E74
chr4	151245000	151245200	E48
chr4	151245200	151245400	E13
chr4	151245400	151246200	E82
chr4	151246200	151246400	E56
chr4	151246400	151246600	E40
chr4	151246600	151246800	E66
chr4	151246800	151247000	E61
chr4	151247000	151247200	E62
chr4	151247200	151247400	E40
chr4	151247400	151247600	E69
chr4	151247600	151247800	E62
chr4	151247800	151248000	E66
chr4	151248000	151248200	E40
chr4	151248200	151248600	E34
chr4	151248600	151248800	E39
chr4	151248800	151249200	E55
chr4	151249200	151249400	E36
chr4	151249400	151249600	E53
chr4	151249600	151249800	E42
chr4	151249800	151250000	E34
chr4	151250000	151250200	E13
chr4	151250200	151250400	E55
chr4	151250400	151250600	E13
chr4	151250600	151251000	E74
chr4	151251000	151251200	E46
chr4	151251200	151252000	E74
chr4	151252000	151252200	E44
chr4	151252200	151253400	E74
chr4	151253400	151253600	E82
chr4	151253600	151253800	E13
chr4	151253800	151254000	E82
chr4	151254000	151254200	E25
chr4	151254200	151255400	E82
chr4	151255400	151255600	E25
chr4	151255600	151255800	E38
chr4	151255800	151256400	E82
chr4	151256400	151256600	E13
chr4	151256600	151258400	E74
chr4	151258400	151258600	E72
chr4	151258600	151259200	E74
chr4	151259200	151259400	E72
chr4	151259400	151259600	E44
chr4	151259600	151262200	E74
chr4	151262200	151262400	E44
chr4	151262400	151262600	E72
chr4	151262600	151264200	E74
chr4	151264200	151264400	E48
chr4	151264400	151264600	E45
chr4	151264600	151264800	E55
chr4	151264800	151265000	E48
chr4	151265000	151265200	E74
chr4	151265200	151265400	E72
chr4	151265400	151265600	E74
chr4	151265600	151265800	E72
chr4	151265800	151267600	E74
chr4	151267600	151268200	E82
chr4	151268200	151268400	E13
chr4	151268400	151268600	E82
chr4	151268600	151268800	E7
chr4	151268800	151270200	E74
chr4	151270200	151270400	E82
chr4	151270400	151270600	E13
chr4	151270600	151273800	E74
chr4	151273800	151274000	E25
chr4	151274000	151274800	E82
chr4	151274800	151275000	E7
chr4	151275000	151275200	E82
chr4	151275200	151275400	E13
chr4	151275400	151275600	E82
chr4	151275600	151277000	E74
chr4	151277000	151277200	E25
chr4	151277200	151278200	E82
chr4	151278200	151278400	E56
chr4	151278400	151283000	E74
chr4	151283000	151283200	E71
chr4	151283200	151285400	E74
chr4	151285400	151285600	E48
chr4	151285600	151285800	E37
chr4	151285800	151286000	E36
chr4	151286000	151286200	E48
chr4	151286200	151286400	E56
chr4	151286400	151286600	E76
chr4	151286600	151287000	E74
chr4	151287000	151287400	E55
chr4	151287400	151287600	E37
chr4	151287600	151288000	E42
chr4	151288000	151288200	E33
chr4	151288200	151288400	E58
chr4	151288400	151288600	E62
chr4	151288600	151288800	E36
chr4	151288800	151289000	E82
chr4	151289000	151289200	E25
chr4	151289200	151289600	E82
chr4	151289600	151291000	E74
chr4	151291000	151291200	E48
chr4	151291200	151291400	E82
chr4	151291400	151291600	E13
chr4	151291600	151291800	E82
chr4	151291800	151292200	E74
chr4	151292200	151292400	E71
chr4	151292400	151295000	E74
chr4	151295000	151295200	E37
chr4	151295200	151295600	E55
chr4	151295600	151297000	E74
chr4	151297000	151297400	E82
chr4	151297400	151297600	E25
chr4	151297600	151301000	E74
chr4	151301000	151301200	E46
chr4	151301200	151301400	E74
chr4	151301400	151301600	E13
chr4	151301600	151302600	E82
chr4	151302600	151302800	E7
chr4	151302800	151303400	E82
chr4	151303400	151303600	E44
chr4	151303600	151303800	E82
chr4	151303800	151304000	E13
chr4	151304000	151304200	E82
chr4	151304200	151305200	E74
chr4	151305200	151305400	E45
chr4	151305400	151307600	E74
chr4	151307600	151307800	E45
chr4	151307800	151308400	E74
chr4	151308400	151308600	E48
chr4	151308600	151309000	E74
chr4	151309000	151309200	E46
chr4	151309200	151309400	E45
chr4	151309400	151309600	E82
chr4	151309600	151309800	E56
chr4	151309800	151310400	E82
chr4	151310400	151310600	E13
chr4	151310600	151317400	E74
chr4	151317400	151317600	E36
chr4	151317600	151318200	E74
chr4	151318200	151318400	E46
chr4	151318400	151319200	E74
chr4	151319200	151319400	E25
chr4	151319400	151319600	E82
chr4	151319600	151320400	E74
chr4	151320400	151320600	E82
chr4	151320600	151321000	E74
chr4	151321000	151321200	E48
chr4	151321200	151323600	E74
chr4	151323600	151323800	E48
chr4	151323800	151324000	E44
chr4	151324000	151324400	E36
chr4	151324400	151324600	E38
chr4	151324600	151325200	E55
chr4	151325200	151325400	E13
chr4	151325400	151325800	E82
chr4	151325800	151326400	E74
chr4	151326400	151327000	E82
chr4	151327000	151327200	E44
chr4	151327200	151327400	E72
chr4	151327400	151328200	E74
chr4	151328200	151328400	E45
chr4	151328400	151328600	E55
chr4	151328600	151328800	E74
chr4	151328800	151329000	E48
chr4	151329000	151329600	E74
chr4	151329600	151329800	E82
chr4	151329800	151330000	E13
chr4	151330000	151330200	E7
chr4	151330200	151331600	E82
chr4	151331600	151331800	E25
chr4	151331800	151332800	E74
chr4	151332800	151333000	E46
chr4	151333000	151335200	E74
chr4	151335200	151335400	E75
chr4	151335400	151335800	E74
chr4	151335800	151336400	E82
chr4	151336400	151336600	E7
chr4	151336600	151336800	E13
chr4	151336800	151337600	E82
chr4	151337600	151337800	E6
chr4	151337800	151338400	E82
chr4	151338400	151338600	E25
chr4	151338600	151339400	E82
chr4	151339400	151339600	E23
chr4	151339600	151340000	E74
chr4	151340000	151340200	E72
chr4	151340200	151340600	E74
chr4	151340600	151340800	E48
chr4	151340800	151341200	E82
chr4	151341200	151341400	E13
chr4	151341400	151344600	E74
chr4	151344600	151345000	E45
chr4	151345000	151345200	E74
chr4	151345200	151345400	E46
chr4	151345400	151345600	E72
chr4	151345600	151347600	E74
chr4	151347600	151348200	E82
chr4	151348200	151348400	E25
chr4	151348400	151349600	E74
chr4	151349600	151349800	E49
chr4	151349800	151350000	E38
chr4	151350000	151350800	E82
chr4	151350800	151351000	E13
chr4	151351000	151351200	E74
chr4	151351200	151351400	E72
chr4	151351400	151352800	E74
chr4	151352800	151353200	E82
chr4	151353200	151353400	E13
chr4	151353400	151355800	E74
chr4	151355800	151356000	E72
chr4	151356000	151356200	E45
chr4	151356200	151356400	E55
chr4	151356400	151356600	E48
chr4	151356600	151357200	E74
chr4	151357200	151357400	E25
chr4	151357400	151357600	E12
chr4	151357600	151357800	E83
chr4	151357800	151358200	E12
chr4	151358200	151358400	E7
chr4	151358400	151358600	E5
chr4	151358600	151358800	E82
chr4	151358800	151359000	E7
chr4	151359000	151359800	E82
chr4	151359800	151360000	E25
chr4	151360000	151360200	E82
chr4	151360200	151360400	E38
chr4	151360400	151360600	E25
chr4	151360600	151360800	E55
chr4	151360800	151361000	E48
chr4	151361000	151362200	E74
chr4	151362200	151362400	E72
chr4	151362400	151362600	E7
chr4	151362600	151362800	E25
chr4	151362800	151363200	E82
chr4	151363200	151363400	E5
chr4	151363400	151363800	E82
chr4	151363800	151364000	E25
chr4	151364000	151364600	E82
chr4	151364600	151364800	E48
chr4	151364800	151366200	E74
chr4	151366200	151366800	E72
chr4	151366800	151367400	E74
chr4	151367400	151367600	E48
chr4	151367600	151367800	E74
chr4	151367800	151368000	E72
chr4	151368000	151371000	E74
chr4	151371000	151371200	E13
chr4	151371200	151371400	E76
chr4	151371400	151373200	E74
chr4	151373200	151373400	E25
chr4	151373400	151373600	E46
chr4	151373600	151373800	E74
chr4	151373800	151374000	E44
chr4	151374000	151375600	E82
chr4	151375600	151375800	E13
chr4	151375800	151376200	E74
chr4	151376200	151376400	E72
chr4	151376400	151376600	E78
chr4	151376600	151377600	E74
chr4	151377600	151377800	E48
chr4	151377800	151380400	E74
chr4	151380400	151380600	E46
chr4	151380600	151382200	E74
chr4	151382200	151382400	E48
chr4	151382400	151382600	E49
chr4	151382600	151383600	E74
chr4	151383600	151383800	E13
chr4	151383800	151384600	E82
chr4	151384600	151386000	E74
chr4	151386000	151386200	E46
chr4	151386200	151386600	E74
chr4	151386600	151386800	E72
chr4	151386800	151392200	E74
chr4	151392200	151392400	E72
chr4	151392400	151394600	E74
chr4	151394600	151394800	E82
chr4	151394800	151395000	E74
chr4	151395000	151395200	E13
chr4	151395200	151395400	E74
chr4	151395400	151395600	E72
chr4	151395600	151395800	E55
chr4	151395800	151396000	E74
chr4	151396000	151396200	E55
chr4	151396200	151396400	E37
chr4	151396400	151396600	E25
chr4	151396600	151396800	E82
chr4	151396800	151397200	E57
chr4	151397200	151397400	E41
chr4	151397400	151397600	E34
chr4	151397600	151397800	E42
chr4	151397800	151398200	E40
chr4	151398200	151398400	E82
chr4	151398400	151398600	E48
chr4	151398600	151398800	E55
chr4	151398800	151399000	E37
chr4	151399000	151399600	E74
chr4	151399600	151399800	E46
chr4	151399800	151400200	E74
chr4	151400200	151400400	E82
chr4	151400400	151400800	E38
chr4	151400800	151404800	E74
chr4	151404800	151405000	E13
chr4	151405000	151405200	E82
chr4	151405200	151406600	E74
chr4	151406600	151406800	E49
chr4	151406800	151407000	E74
chr4	151407000	151407200	E46
chr4	151407200	151407800	E74
chr4	151407800	151408000	E48
chr4	151408000	151408200	E74
chr4	151408200	151408400	E82
chr4	151408400	151409400	E74
chr4	151409400	151409600	E82
chr4	151409600	151409800	E38
chr4	151409800	151410800	E82
chr4	151410800	151411000	E7
chr4	151411000	151411200	E13
chr4	151411200	151411400	E82
chr4	151411400	151412400	E74
chr4	151412400	151414000	E82
chr4	151414000	151414200	E45
chr4	151414200	151414800	E74
chr4	151414800	151415000	E46
chr4	151415000	151416000	E74
chr4	151416000	151416200	E46
chr4	151416200	151417200	E74
chr4	151417200	151417400	E48
chr4	151417400	151418200	E74
chr4	151418200	151418400	E25
chr4	151418400	151418600	E82
chr4	151418600	151418800	E74
chr4	151418800	151419000	E45
chr4	151419000	151419800	E74
chr4	151419800	151420000	E72
chr4	151420000	151424000	E74
chr4	151424000	151424200	E48
chr4	151424200	151424400	E71
chr4	151424400	151424800	E74
chr4	151424800	151425000	E46
chr4	151425000	151427400	E74
chr4	151427400	151429000	E73
chr4	151429000	151430600	E74
chr4	151430600	151430800	E72
chr4	151430800	151433400	E74
chr4	151433400	151433600	E72
chr4	151433600	151436200	E74
chr4	151436200	151436600	E82
chr4	151436600	151436800	E13
chr4	151436800	151438000	E82
chr4	151438000	151438200	E48
chr4	151438200	151438400	E74
chr4	151438400	151438600	E72
chr4	151438600	151442200	E74
chr4	151442200	151442600	E25
chr4	151442600	151442800	E82
chr4	151442800	151443000	E13
chr4	151443000	151443400	E82
chr4	151443400	151443600	E44
chr4	151443600	151444600	E74
chr4	151444600	151444800	E45
chr4	151444800	151445000	E82
chr4	151445000	151445200	E25
chr4	151445200	151446000	E82
chr4	151446000	151446200	E25
chr4	151446200	151446400	E82
chr4	151446400	151446600	E25
chr4	151446600	151447000	E82
chr4	151447000	151447200	E13
chr4	151447200	151447400	E74
chr4	151447400	151447600	E71
chr4	151447600	151448800	E74
chr4	151448800	151449000	E48
chr4	151449000	151450600	E74
chr4	151450600	151450800	E46
chr4	151450800	151452400	E74
chr4	151452400	151452800	E48
chr4	151452800	151453200	E74
chr4	151453200	151453600	E82
chr4	151453600	151455800	E74
chr4	151455800	151456000	E46
chr4	151456000	151457200	E74
chr4	151457200	151457400	E82
chr4	151457400	151457800	E74
chr4	151457800	151458400	E82
chr4	151458400	151458600	E13
chr4	151458600	151458800	E82
chr4	151458800	151459000	E48
chr4	151459000	151459600	E74
chr4	151459600	151459800	E45
chr4	151459800	151461400	E74
chr4	151461400	151461600	E45
chr4	151461600	151461800	E74
chr4	151461800	151462000	E82
chr4	151462000	151462200	E7
chr4	151462200	151462400	E82
chr4	151462400	151462600	E13
chr4	151462600	151462800	E45
chr4	151462800	151464000	E82
chr4	151464000	151464200	E25
chr4	151464200	151465200	E82
chr4	151465200	151469400	E74
chr4	151469400	151469600	E45
chr4	151469600	151469800	E82
chr4	151469800	151470000	E13
chr4	151470000	151471800	E74
chr4	151471800	151472000	E46
chr4	151472000	151473000	E74
chr4	151473000	151473200	E44
chr4	151473200	151473400	E6
chr4	151473400	151473600	E8
chr4	151473600	151474000	E50
chr4	151474000	151474400	E6
chr4	151474400	151476000	E82
chr4	151476000	151476200	E25
chr4	151476200	151476400	E82
chr4	151476400	151476600	E25
chr4	151476600	151477000	E74
chr4	151477000	151477200	E48
chr4	151477200	151478200	E74
chr4	151478200	151478400	E46
chr4	151478400	151482000	E74
chr4	151482000	151482200	E48
chr4	151482200	151482400	E74
chr4	151482400	151482600	E48
chr4	151482600	151483800	E74
chr4	151483800	151484000	E45
chr4	151484000	151485200	E74
chr4	151485200	151485400	E82
chr4	151485400	151485600	E13
chr4	151485600	151486400	E82
chr4	151486400	151486600	E81
chr4	151486600	151486800	E48
chr4	151486800	151487600	E74
chr4	151487600	151488000	E82
chr4	151488000	151489200	E74
chr4	151489200	151489400	E48
chr4	151489400	151489600	E72
chr4	151489600	151490600	E74
chr4	151490600	151490800	E45
chr4	151490800	151491000	E6
chr4	151491000	151491400	E82
chr4	151491400	151492800	E74
chr4	151492800	151493800	E82
chr4	151493800	151494000	E13
chr4	151494000	151494600	E12
chr4	151494600	151494800	E22
chr4	151494800	151495000	E12
chr4	151495000	151495200	E25
chr4	151495200	151495800	E82
chr4	151495800	151496000	E25
chr4	151496000	151498000	E82
chr4	151498000	151498200	E25
chr4	151498200	151499000	E82
chr4	151499000	151499200	E13
chr4	151499200	151499400	E8
chr4	151499400	151499600	E23
chr4	151499600	151499800	E8
chr4	151499800	151500000	E3
chr4	151500000	151500400	E4
chr4	151500400	151500600	E6
chr4	151500600	151500800	E7
chr4	151500800	151501000	E44
chr4	151501000	151501200	E45
chr4	151501200	151502400	E74
chr4	151502400	151502600	E72
chr4	151502600	151505000	E74
chr4	151505000	151505200	E48
chr4	151505200	151510000	E74
chr4	151510000	151510200	E72
chr4	151510200	151510400	E80
chr4	151510400	151510600	E46
chr4	151510600	151511000	E74
chr4	151511000	151511200	E25
chr4	151511200	151511400	E82
chr4	151511400	151512800	E74
chr4	151512800	151513000	E72
chr4	151513000	151513200	E74
chr4	151513200	151513400	E25
chr4	151513400	151515000	E82
chr4	151515000	151515400	E25
chr4	151515400	151516400	E82
chr4	151516400	151517000	E74
chr4	151517000	151517200	E72
chr4	151517200	151518400	E74
chr4	151518400	151518600	E25
chr4	151518600	151520000	E74
chr4	151520000	151520200	E44
chr4	151520200	151520400	E7
chr4	151520400	151521600	E82
chr4	151521600	151521800	E13
chr4	151521800	151522000	E82
chr4	151522000	151522200	E25
chr4	151522200	151522400	E56
chr4	151522400	151522600	E42
chr4	151522600	151522800	E33
chr4	151522800	151523200	E42
chr4	151523200	151523400	E52
chr4	151523400	151523600	E53
chr4	151523600	151524200	E55
chr4	151524200	151524400	E13
chr4	151524400	151524800	E82
chr4	151524800	151525000	E45
chr4	151525000	151525200	E7
chr4	151525200	151527000	E82
chr4	151527000	151527200	E13
chr4	151527200	151527800	E82
chr4	151527800	151528000	E6
chr4	151528000	151528400	E82
chr4	151528400	151528800	E74
chr4	151528800	151529200	E48
chr4	151529200	151529600	E74
chr4	151529600	151529800	E37
chr4	151529800	151530000	E72
chr4	151530000	151530400	E74
chr4	151530400	151530600	E48
chr4	151530600	151530800	E82
chr4	151530800	151531000	E13
chr4	151531000	151531200	E82
chr4	151531200	151533000	E74
chr4	151533000	151533200	E48
chr4	151533200	151533400	E72
chr4	151533400	151533800	E74
chr4	151533800	151534000	E48
chr4	151534000	151535000	E74
chr4	151535000	151535400	E82
chr4	151535400	151535600	E76
chr4	151535600	151536200	E82
chr4	151536200	151536400	E25
chr4	151536400	151536600	E6
chr4	151536600	151537600	E82
chr4	151537600	151537800	E13
chr4	151537800	151538400	E74
chr4	151538400	151538600	E72
chr4	151538600	151539800	E74
chr4	151539800	151540000	E25
chr4	151540000	151540200	E22
chr4	151540200	151540400	E28
chr4	151540400	151540600	E21
chr4	151540600	151540800	E22
chr4	151540800	151541000	E12
chr4	151541000	151541200	E82
chr4	151541200	151541400	E13
chr4	151541400	151543000	E82
chr4	151543000	151543200	E13
chr4	151543200	151546400	E74
chr4	151546400	151546600	E79
chr4	151546600	151546800	E72
chr4	151546800	151550000	E74
chr4	151550000	151550200	E46
chr4	151550200	151550400	E72
chr4	151550400	151550600	E74
chr4	151550600	151550800	E71
chr4	151550800	151553600	E74
chr4	151553600	151553800	E72
chr4	151553800	151556200	E74
chr4	151556200	151556400	E72
chr4	151556400	151557200	E74
chr4	151557200	151557400	E81
chr4	151557400	151557800	E74
chr4	151557800	151558000	E45
chr4	151558000	151559400	E74
chr4	151559400	151559600	E45
chr4	151559600	151560200	E74
chr4	151560200	151560400	E48
chr4	151560400	151560600	E74
chr4	151560600	151560800	E45
chr4	151560800	151561200	E74
chr4	151561200	151561400	E45
chr4	151561400	151562600	E74
chr4	151562600	151562800	E45
chr4	151562800	151564000	E82
chr4	151564000	151564200	E83
chr4	151564200	151564400	E23
chr4	151564400	151564800	E82
chr4	151564800	151565200	E74
chr4	151565200	151565400	E45
chr4	151565400	151570400	E74
chr4	151570400	151570600	E45
chr4	151570600	151570800	E72
chr4	151570800	151571200	E74
chr4	151571200	151571400	E46
chr4	151571400	151572000	E74
chr4	151572000	151572200	E82
chr4	151572200	151572400	E13
chr4	151572400	151573400	E82
chr4	151573400	151573600	E25
chr4	151573600	151575000	E82
chr4	151575000	151575200	E56
chr4	151575200	151575400	E82
chr4	151575400	151587200	E74
chr4	151587200	151587400	E45
chr4	151587400	151587600	E48
chr4	151587600	151588800	E74
chr4	151588800	151589000	E72
chr4	151589000	151589800	E74
chr4	151589800	151590000	E48
chr4	151590000	151590400	E74
chr4	151590400	151590600	E72
chr4	151590600	151591000	E74
chr4	151591000	151591200	E45
chr4	151591200	151591400	E7
chr4	151591400	151591600	E82
chr4	151591600	151591800	E45
chr4	151591800	151594600	E74
chr4	151594600	151594800	E82
chr4	151594800	151595000	E48
chr4	151595000	151595200	E82
chr4	151595200	151595400	E13
chr4	151595400	151595600	E82
chr4	151595600	151595800	E48
chr4	151595800	151596000	E72
chr4	151596000	151596600	E74
chr4	151596600	151596800	E46
chr4	151596800	151601200	E74
chr4	151601200	151602000	E82
chr4	151602000	151602200	E13
chr4	151602200	151603000	E82
chr4	151603000	151603200	E16
chr4	151603200	151603400	E13
chr4	151603400	151603600	E44
chr4	151603600	151603800	E15
chr4	151603800	151604000	E9
chr4	151604000	151604200	E13
chr4	151604200	151604400	E82
chr4	151604400	151608200	E74
chr4	151608200	151608400	E25
chr4	151608400	151613800	E74
chr4	151613800	151614000	E72
chr4	151614000	151614200	E71
chr4	151614200	151614400	E72
chr4	151614400	151615400	E74
chr4	151615400	151616200	E82
chr4	151616200	151616400	E48
chr4	151616400	151616800	E35
chr4	151616800	151617000	E37
chr4	151617000	151617200	E53
chr4	151617200	151617800	E55
chr4	151617800	151618000	E48
chr4	151618000	151618600	E74
chr4	151618600	151618800	E13
chr4	151618800	151619000	E25
chr4	151619000	151619400	E82
chr4	151619400	151619600	E48
chr4	151619600	151620400	E74
chr4	151620400	151620600	E46
chr4	151620600	151621400	E74
chr4	151621400	151621600	E72
chr4	151621600	151622400	E74
chr4	151622400	151622600	E76
chr4	151622600	151622800	E74
chr4	151622800	151623000	E46
chr4	151623000	151623800	E74
chr4	151623800	151624000	E25
chr4	151624000	151625600	E74
chr4	151625600	151625800	E25
chr4	151625800	151628000	E74
chr4	151628000	151629000	E82
chr4	151629000	151629200	E25
chr4	151629200	151631800	E82
chr4	151631800	151632200	E7
chr4	151632200	151632400	E5
chr4	151632400	151632600	E34
chr4	151632600	151633000	E5
chr4	151633000	151633400	E82
chr4	151633400	151633600	E38
chr4	151633600	151635600	E74
chr4	151635600	151635800	E25
chr4	151635800	151636800	E74
chr4	151636800	151637000	E80
chr4	151637000	151637200	E48
chr4	151637200	151637800	E74
chr4	151637800	151638000	E77
chr4	151638000	151640200	E74
chr4	151640200	151640400	E38
chr4	151640400	151640600	E82
chr4	151640600	151640800	E7
chr4	151640800	151641600	E82
chr4	151641600	151641800	E13
chr4	151641800	151642000	E57
chr4	151642000	151642200	E58
chr4	151642200	151642600	E35
chr4	151642600	151642800	E36
chr4	151642800	151643000	E37
chr4	151643000	151643200	E55
chr4	151643200	151643400	E48
chr4	151643400	151643600	E82
chr4	151643600	151643800	E13
chr4	151643800	151644000	E82
chr4	151644000	151644200	E13
chr4	151644200	151644400	E82
chr4	151644400	151644600	E48
chr4	151644600	151645000	E74
chr4	151645000	151645200	E79
chr4	151645200	151645400	E48
chr4	151645400	151645600	E44
chr4	151645600	151648000	E74
chr4	151648000	151648200	E72
chr4	151648200	151648400	E74
chr4	151648400	151648600	E80
chr4	151648600	151650400	E74
chr4	151650400	151650600	E13
chr4	151650600	151651600	E74
chr4	151651600	151651800	E72
chr4	151651800	151655200	E74
chr4	151655200	151655400	E48
chr4	151655400	151656400	E74
chr4	151656400	151656600	E48
chr4	151656600	151657000	E82
chr4	151657000	151657200	E7
chr4	151657200	151657400	E82
chr4	151657400	151657600	E7
chr4	151657600	151657800	E50
chr4	151657800	151658000	E7
chr4	151658000	151658200	E48
chr4	151658200	151658400	E74
chr4	151658400	151658600	E72
chr4	151658600	151659000	E74
chr4	151659000	151659200	E48
chr4	151659200	151659400	E71
chr4	151659400	151661000	E74
chr4	151661000	151661200	E48
chr4	151661200	151661400	E38
chr4	151661400	151661600	E13
chr4	151661600	151662600	E82
chr4	151662600	151662800	E25
chr4	151662800	151663600	E82
chr4	151663600	151663800	E7
chr4	151663800	151664000	E82
chr4	151664000	151664200	E7
chr4	151664200	151664400	E13
chr4	151664400	151664800	E82
chr4	151664800	151665000	E13
chr4	151665000	151665200	E12
chr4	151665200	151665600	E83
chr4	151665600	151665800	E8
chr4	151665800	151666400	E82
chr4	151666400	151666800	E38
chr4	151666800	151667000	E48
chr4	151667000	151667600	E74
chr4	151667600	151667800	E72
chr4	151667800	151670800	E74
chr4	151670800	151671000	E72
chr4	151671000	151672600	E74
chr4	151672600	151672800	E37
chr4	151672800	151673000	E13
chr4	151673000	151673200	E82
chr4	151673200	151673400	E48
chr4	151673400	151674400	E82
chr4	151674400	151675400	E74
chr4	151675400	151675600	E48
chr4	151675600	151677200	E74
chr4	151677200	151677400	E45
chr4	151677400	151677600	E13
chr4	151677600	151678600	E82
chr4	151678600	151682000	E74
chr4	151682000	151682600	E82
chr4	151682600	151682800	E13
chr4	151682800	151683000	E82
chr4	151683000	151683200	E13
chr4	151683200	151683800	E82
chr4	151683800	151684000	E77
chr4	151684000	151684600	E74
chr4	151684600	151684800	E48
chr4	151684800	151685200	E82
chr4	151685200	151685400	E13
chr4	151685400	151685600	E82
chr4	151685600	151685800	E38
chr4	151685800	151686400	E82
chr4	151686400	151686600	E7
chr4	151686600	151687200	E82
chr4	151687200	151687400	E25
chr4	151687400	151687600	E82
chr4	151687600	151688200	E74
chr4	151688200	151688400	E46
chr4	151688400	151690200	E73
chr4	151690200	151690400	E50
chr4	151690400	151690800	E9
chr4	151690800	151691000	E41
chr4	151691000	151691200	E8
chr4	151691200	151691400	E39
chr4	151691400	151692000	E82
chr4	151692000	151692200	E48
chr4	151692200	151692600	E74
chr4	151692600	151692800	E45
chr4	151692800	151693000	E46
chr4	151693000	151693200	E48
chr4	151693200	151694000	E74
chr4	151694000	151694200	E72
chr4	151694200	151694600	E74
chr4	151694600	151694800	E72
chr4	151694800	151695800	E74
chr4	151695800	151696000	E46
chr4	151696000	151697200	E74
chr4	151697200	151697600	E48
chr4	151697600	151698600	E74
chr4	151698600	151698800	E76
chr4	151698800	151699000	E74
chr4	151699000	151699200	E82
chr4	151699200	151700600	E74
chr4	151700600	151700800	E72
chr4	151700800	151702400	E74
chr4	151702400	151702600	E78
chr4	151702600	151703000	E74
chr4	151703000	151703400	E82
chr4	151703400	151703600	E7
chr4	151703600	151703800	E6
chr4	151703800	151704000	E13
chr4	151704000	151704200	E31
chr4	151704200	151704400	E7
chr4	151704400	151705200	E82
chr4	151705200	151705400	E7
chr4	151705400	151705600	E82
chr4	151705600	151705800	E76
chr4	151705800	151706000	E36
chr4	151706000	151706400	E82
chr4	151706400	151706600	E45
chr4	151706600	151707000	E82
chr4	151707000	151707200	E34
chr4	151707200	151707400	E38
chr4	151707400	151708800	E74
chr4	151708800	151709000	E48
chr4	151709000	151710600	E74
chr4	151710600	151710800	E46
chr4	151710800	151711200	E74
chr4	151711200	151711400	E72
chr4	151711400	151713800	E74
chr4	151713800	151714000	E72
chr4	151714000	151715400	E74
chr4	151715400	151715600	E48
chr4	151715600	151716800	E82
chr4	151716800	151717000	E7
chr4	151717000	151718400	E82
chr4	151718400	151718800	E74
chr4	151718800	151719000	E75
chr4	151719000	151720000	E74
chr4	151720000	151720200	E72
chr4	151720200	151720400	E74
chr4	151720400	151720600	E25
chr4	151720600	151720800	E74
chr4	151720800	151721000	E80
chr4	151721000	151722200	E74
chr4	151722200	151722400	E13
chr4	151722400	151723000	E82
chr4	151723000	151725400	E74
chr4	151725400	151725600	E44
chr4	151725600	151726200	E74
chr4	151726200	151726400	E72
chr4	151726400	151727000	E74
chr4	151727000	151727200	E44
chr4	151727200	151729800	E74
chr4	151729800	151730200	E82
chr4	151730200	151730400	E74
chr4	151730400	151730600	E46
chr4	151730600	151730800	E74
chr4	151730800	151731200	E48
chr4	151731200	151732400	E74
chr4	151732400	151732600	E37
chr4	151732600	151734200	E82
chr4	151734200	151734400	E7
chr4	151734400	151734600	E25
chr4	151734600	151734800	E82
chr4	151734800	151735000	E25
chr4	151735000	151735800	E82
chr4	151735800	151736200	E13
chr4	151736200	151736600	E82
chr4	151736600	151736800	E25
chr4	151736800	151737600	E82
chr4	151737600	151737800	E7
chr4	151737800	151738200	E82
chr4	151738200	151738400	E74
chr4	151738400	151738600	E45
chr4	151738600	151740000	E74
chr4	151740000	151740200	E25
chr4	151740200	151742000	E82
chr4	151742000	151742200	E6
chr4	151742200	151742800	E82
chr4	151742800	151743000	E13
chr4	151743000	151743400	E82
chr4	151743400	151743600	E23
chr4	151743600	151743800	E82
chr4	151743800	151744000	E36
chr4	151744000	151744200	E38
chr4	151744200	151744400	E36
chr4	151744400	151744600	E55
chr4	151744600	151744800	E16
chr4	151744800	151745000	E39
chr4	151745000	151745400	E82
chr4	151745400	151745600	E13
chr4	151745600	151745800	E82
chr4	151745800	151746000	E6
chr4	151746000	151746200	E13
chr4	151746200	151746600	E82
chr4	151746600	151746800	E38
chr4	151746800	151747200	E82
chr4	151747200	151747400	E38
chr4	151747400	151747600	E13
chr4	151747600	151747800	E3
chr4	151747800	151748000	E10
chr4	151748000	151748200	E65
chr4	151748200	151748800	E63
chr4	151748800	151750000	E64
chr4	151750000	151750200	E61
chr4	151750200	151750400	E41
chr4	151750400	151750600	E40
chr4	151750600	151750800	E68
chr4	151750800	151751000	E42
chr4	151751000	151751200	E13
chr4	151751200	151751400	E45
chr4	151751400	151751800	E82
chr4	151751800	151752000	E44
chr4	151752000	151752400	E82
chr4	151752400	151752600	E83
chr4	151752600	151752800	E12
chr4	151752800	151753000	E7
chr4	151753000	151753200	E39
chr4	151753200	151753400	E56
chr4	151753400	151753600	E55
chr4	151753600	151753800	E7
chr4	151753800	151754000	E45
chr4	151754000	151755400	E74
chr4	151755400	151755600	E48
chr4	151755600	151759400	E74
chr4	151759400	151760000	E55
chr4	151760000	151760200	E56
chr4	151760200	151760400	E48
chr4	151760400	151761800	E74
chr4	151761800	151762000	E36
chr4	151762000	151763800	E74
chr4	151763800	151764000	E77
chr4	151764000	151764200	E48
chr4	151764200	151764800	E74
chr4	151764800	151765000	E25
chr4	151765000	151765200	E82
chr4	151765200	151766200	E74
chr4	151766200	151766400	E72
chr4	151766400	151767400	E74
chr4	151767400	151767600	E77
chr4	151767600	151768400	E82
chr4	151768400	151768600	E13
chr4	151768600	151769200	E74
chr4	151769200	151769400	E72
chr4	151769400	151769600	E48
chr4	151769600	151769800	E38
chr4	151769800	151771600	E74
chr4	151771600	151771800	E77
chr4	151771800	151772800	E82
chr4	151772800	151773000	E6
chr4	151773000	151773200	E5
chr4	151773200	151773600	E50
chr4	151773600	151773800	E25
chr4	151773800	151774000	E13
chr4	151774000	151774200	E44
chr4	151774200	151774400	E6
chr4	151774400	151775800	E82
chr4	151775800	151776000	E13
chr4	151776000	151776200	E25
chr4	151776200	151776800	E82
chr4	151776800	151777000	E25
chr4	151777000	151777200	E82
chr4	151777200	151777400	E25
chr4	151777400	151778600	E82
chr4	151778600	151778800	E13
chr4	151778800	151781200	E74
chr4	151781200	151781600	E82
chr4	151781600	151786000	E74
chr4	151786000	151786200	E44
chr4	151786200	151786800	E74
chr4	151786800	151787000	E45
chr4	151787000	151787200	E74
chr4	151787200	151787400	E46
chr4	151787400	151787800	E74
chr4	151787800	151788200	E82
chr4	151788200	151788400	E16
chr4	151788400	151788800	E54
chr4	151788800	151789000	E55
chr4	151789000	151789800	E74
chr4	151789800	151790000	E48
chr4	151790000	151790600	E74
chr4	151790600	151790800	E72
chr4	151790800	151792400	E74
chr4	151792400	151792600	E45
chr4	151792600	151794000	E74
chr4	151794000	151794200	E82
chr4	151794200	151794400	E74
chr4	151794400	151794600	E46
chr4	151794600	151795800	E74
chr4	151795800	151796000	E37
chr4	151796000	151796200	E74
chr4	151796200	151796400	E45
chr4	151796400	151797200	E82
chr4	151797200	151797400	E57
chr4	151797400	151797600	E13
chr4	151797600	151797800	E77
chr4	151797800	151799000	E74
chr4	151799000	151799200	E48
chr4	151799200	151799600	E13
chr4	151799600	151801600	E82
chr4	151801600	151803000	E74
chr4	151803000	151803400	E55
chr4	151803400	151803800	E13
chr4	151803800	151804000	E82
chr4	151804000	151804200	E45
chr4	151804200	151804400	E74
chr4	151804400	151804600	E34
chr4	151804600	151804800	E7
chr4	151804800	151805200	E50
chr4	151805200	151805400	E41
chr4	151805400	151805600	E59
chr4	151805600	151805800	E62
chr4	151805800	151806000	E14
chr4	151806000	151806200	E60
chr4	151806200	151806400	E17
chr4	151806400	151806800	E60
chr4	151806800	151807000	E61
chr4	151807000	151807200	E58
chr4	151807200	151807600	E57
chr4	151807600	151808000	E40
chr4	151808000	151808200	E16
chr4	151808200	151808400	E27
chr4	151808400	151808600	E59
chr4	151808600	151808800	E61
chr4	151808800	151809000	E60
chr4	151809000	151809200	E64
chr4	151809200	151809600	E67
chr4	151809600	151809800	E60
chr4	151809800	151810200	E61
chr4	151810200	151810400	E59
chr4	151810400	151810600	E40
chr4	151810600	151810800	E39
chr4	151810800	151811000	E35
chr4	151811000	151811200	E32
chr4	151811200	151811400	E25
chr4	151811400	151812400	E82
chr4	151812400	151812600	E13
chr4	151812600	151812800	E35
chr4	151812800	151813000	E38
chr4	151813000	151813400	E35
chr4	151813400	151813600	E45
chr4	151813600	151814000	E82
chr4	151814000	151814200	E25
chr4	151814200	151814600	E82
chr4	151814600	151814800	E44
chr4	151814800	151815600	E74
chr4	151815600	151815800	E48
chr4	151815800	151816000	E72
chr4	151816000	151817400	E74
chr4	151817400	151817600	E45
chr4	151817600	151817800	E74
chr4	151817800	151818200	E82
chr4	151818200	151818600	E13
chr4	151818600	151818800	E82
chr4	151818800	151819400	E74
chr4	151819400	151819600	E76
chr4	151819600	151820400	E74
chr4	151820400	151820800	E72
chr4	151820800	151821000	E45
chr4	151821000	151823400	E82
chr4	151823400	151823600	E57
chr4	151823600	151823800	E13
chr4	151823800	151824000	E48
chr4	151824000	151824200	E40
chr4	151824200	151824600	E82
chr4	151824600	151824800	E48
chr4	151824800	151827000	E74
chr4	151827000	151827200	E44
chr4	151827200	151828200	E74
chr4	151828200	151828400	E46
chr4	151828400	151828600	E82
chr4	151828600	151828800	E40
chr4	151828800	151829000	E25
chr4	151829000	151829200	E82
chr4	151829200	151829600	E13
chr4	151829600	151829800	E55
chr4	151829800	151830000	E35
chr4	151830000	151830400	E34
chr4	151830400	151830800	E66
chr4	151830800	151831000	E33
chr4	151831000	151831200	E35
chr4	151831200	151831600	E34
chr4	151831600	151831800	E35
chr4	151831800	151832200	E34
chr4	151832200	151832400	E37
chr4	151832400	151832600	E48
chr4	151832600	151834400	E82
chr4	151834400	151834800	E7
chr4	151834800	151835000	E45
chr4	151835000	151835800	E74
chr4	151835800	151836000	E45
chr4	151836000	151836600	E74
chr4	151836600	151836800	E72
chr4	151836800	151837000	E74
chr4	151837000	151837200	E72
chr4	151837200	151838000	E74
chr4	151838000	151838200	E46
chr4	151838200	151840800	E74
chr4	151840800	151841000	E77
chr4	151841000	151841400	E74
chr4	151841400	151841600	E76
chr4	151841600	151842200	E82
chr4	151842200	151842400	E7
chr4	151842400	151842800	E82
chr4	151842800	151843000	E34
chr4	151843000	151843200	E74
chr4	151843200	151843400	E45
chr4	151843400	151844000	E74
chr4	151844000	151844200	E82
chr4	151844200	151844400	E13
chr4	151844400	151845200	E82
chr4	151845200	151845400	E74
chr4	151845400	151845600	E72
chr4	151845600	151847400	E74
chr4	151847400	151847600	E46
chr4	151847600	151848000	E74
chr4	151848000	151848200	E37
chr4	151848200	151848400	E38
chr4	151848400	151849200	E82
chr4	151849200	151849400	E25
chr4	151849400	151850400	E82
chr4	151850400	151850600	E13
chr4	151850600	151851800	E74
chr4	151851800	151852000	E72
chr4	151852000	151853200	E74
chr4	151853200	151853400	E36
chr4	151853400	151853600	E82
chr4	151853600	151854400	E74
chr4	151854400	151854600	E48
chr4	151854600	151854800	E74
chr4	151854800	151855200	E45
chr4	151855200	151855400	E72
chr4	151855400	151855600	E45
chr4	151855600	151855800	E74
chr4	151855800	151856000	E45
chr4	151856000	151856200	E7
chr4	151856200	151857400	E82
chr4	151857400	151857600	E45
chr4	151857600	151857800	E55
chr4	151857800	151858200	E38
chr4	151858200	151860600	E74
chr4	151860600	151860800	E37
chr4	151860800	151861000	E55
chr4	151861000	151861200	E38
chr4	151861200	151861400	E13
chr4	151861400	151861800	E82
chr4	151861800	151862000	E25
chr4	151862000	151862200	E13
chr4	151862200	151862600	E82
chr4	151862600	151862800	E36
chr4	151862800	151863000	E38
chr4	151863000	151863200	E6
chr4	151863200	151864000	E82
chr4	151864000	151864200	E25
chr4	151864200	151864400	E44
chr4	151864400	151864600	E41
chr4	151864600	151864800	E15
chr4	151864800	151865000	E40
chr4	151865000	151865600	E15
chr4	151865600	151865800	E57
chr4	151865800	151866200	E40
chr4	151866200	151866400	E50
chr4	151866400	151866600	E40
chr4	151866600	151866800	E50
chr4	151866800	151867000	E34
chr4	151867000	151867200	E35
chr4	151867200	151867400	E48
chr4	151867400	151867600	E38
chr4	151867600	151867800	E31
chr4	151867800	151868000	E68
chr4	151868000	151868200	E32
chr4	151868200	151868400	E5
chr4	151868400	151868600	E13
chr4	151868600	151868800	E7
chr4	151868800	151869000	E44
chr4	151869000	151869200	E82
chr4	151869200	151869400	E13
chr4	151869400	151870200	E82
chr4	151870200	151870400	E7
chr4	151870400	151870600	E13
chr4	151870600	151870800	E32
chr4	151870800	151871000	E40
chr4	151871000	151871200	E41
chr4	151871200	151871400	E66
chr4	151871400	151871600	E64
chr4	151871600	151871800	E67
chr4	151871800	151872000	E60
chr4	151872000	151872200	E64
chr4	151872200	151872400	E63
chr4	151872400	151872600	E60
chr4	151872600	151872800	E11
chr4	151872800	151873000	E22
chr4	151873000	151873200	E70
chr4	151873200	151873400	E60
chr4	151873400	151873600	E69
chr4	151873600	151873800	E43
chr4	151873800	151874000	E59
chr4	151874000	151874200	E42
chr4	151874200	151874600	E35
chr4	151874600	151874800	E45
chr4	151874800	151875000	E44
chr4	151875000	151875200	E82
chr4	151875200	151875400	E34
chr4	151875400	151875600	E45
chr4	151875600	151877200	E74
chr4	151877200	151877400	E72
chr4	151877400	151877600	E74
chr4	151877600	151878400	E55
chr4	151878400	151878600	E53
chr4	151878600	151878800	E37
chr4	151878800	151879200	E74
chr4	151879200	151879400	E72
chr4	151879400	151880000	E74
chr4	151880000	151880200	E72
chr4	151880200	151881200	E74
chr4	151881200	151881400	E45
chr4	151881400	151881600	E13
chr4	151881600	151881800	E82
chr4	151881800	151882400	E35
chr4	151882400	151882600	E39
chr4	151882600	151883400	E82
chr4	151883400	151883600	E35
chr4	151883600	151883800	E40
chr4	151883800	151884000	E58
chr4	151884000	151884200	E52
chr4	151884200	151884800	E36
chr4	151884800	151885000	E55
chr4	151885000	151885200	E34
chr4	151885200	151885400	E74
chr4	151885400	151885600	E76
chr4	151885600	151886600	E82
chr4	151886600	151886800	E5
chr4	151886800	151887000	E82
chr4	151887000	151887200	E7
chr4	151887200	151887800	E82
chr4	151887800	151888000	E38
chr4	151888000	151889200	E55
chr4	151889200	151889400	E36
chr4	151889400	151889600	E48
chr4	151889600	151889800	E82
chr4	151889800	151890000	E13
chr4	151890000	151890200	E48
chr4	151890200	151891000	E55
chr4	151891000	151891200	E38
chr4	151891200	151891400	E35
chr4	151891400	151891600	E16
chr4	151891600	151891800	E42
chr4	151891800	151892000	E61
chr4	151892000	151892200	E62
chr4	151892200	151892400	E60
chr4	151892400	151892600	E67
chr4	151892600	151892800	E60
chr4	151892800	151893200	E69
chr4	151893200	151893400	E64
chr4	151893400	151893600	E67
chr4	151893600	151893800	E64
chr4	151893800	151894000	E69
chr4	151894000	151894200	E63
chr4	151894200	151894400	E65
chr4	151894400	151894600	E34
chr4	151894600	151894800	E41
chr4	151894800	151895000	E68
chr4	151895000	151895200	E59
chr4	151895200	151895400	E61
chr4	151895400	151896000	E64
chr4	151896000	151896200	E60
chr4	151896200	151896400	E67
chr4	151896400	151896600	E63
chr4	151896600	151896800	E61
chr4	151896800	151897000	E41
chr4	151897000	151897200	E50
chr4	151897200	151897600	E35
chr4	151897600	151897800	E38
chr4	151897800	151898000	E40
chr4	151898000	151898400	E41
chr4	151898400	151898600	E42
chr4	151898600	151898800	E36
chr4	151898800	151899000	E38
chr4	151899000	151899200	E55
chr4	151899200	151899400	E36
chr4	151899400	151899600	E55
chr4	151899600	151899800	E16
chr4	151899800	151900000	E15
chr4	151900000	151900200	E40
chr4	151900200	151900400	E35
chr4	151900400	151900800	E16
chr4	151900800	151901000	E39
chr4	151901000	151901200	E44
chr4	151901200	151901600	E82
chr4	151901600	151901800	E36
chr4	151901800	151902200	E55
chr4	151902200	151902400	E38
chr4	151902400	151902600	E55
chr4	151902600	151902800	E45
chr4	151902800	151903000	E55
chr4	151903000	151903200	E38
chr4	151903200	151903400	E16
chr4	151903400	151903600	E57
chr4	151903600	151903800	E15
chr4	151903800	151904000	E57
chr4	151904000	151904400	E61
chr4	151904400	151904600	E59
chr4	151904600	151904800	E40
chr4	151904800	151905000	E39
chr4	151905000	151905200	E13
chr4	151905200	151905400	E56
chr4	151905400	151905600	E76
chr4	151905600	151905800	E38
chr4	151905800	151906000	E16
chr4	151906000	151906200	E40
chr4	151906200	151906800	E61
chr4	151906800	151907000	E63
chr4	151907000	151907400	E67
chr4	151907400	151908200	E63
chr4	151908200	151908400	E61
chr4	151908400	151908600	E68
chr4	151908600	151908800	E62
chr4	151908800	151909200	E36
chr4	151909200	151909400	E55
chr4	151909400	151909800	E38
chr4	151909800	151910000	E13
chr4	151910000	151910200	E44
chr4	151910200	151910400	E82
chr4	151910400	151910600	E37
chr4	151910600	151911000	E55
chr4	151911000	151911200	E84
chr4	151911200	151911400	E23
chr4	151911400	151911600	E76
chr4	151911600	151912000	E74
chr4	151912000	151912200	E72
chr4	151912200	151912400	E74
chr4	151912400	151912600	E48
chr4	151912600	151913600	E74
chr4	151913600	151913800	E72
chr4	151913800	151914000	E74
chr4	151914000	151914800	E82
chr4	151914800	151915200	E6
chr4	151915200	151915600	E8
chr4	151915600	151915800	E3
chr4	151915800	151916000	E66
chr4	151916000	151916400	E41
chr4	151916400	151916600	E8
chr4	151916600	151916800	E12
chr4	151916800	151917000	E8
chr4	151917000	151917200	E44
chr4	151917200	151917400	E5
chr4	151917400	151917600	E13
chr4	151917600	151917800	E82
chr4	151917800	151918000	E13
chr4	151918000	151918200	E82
chr4	151918200	151918800	E25
chr4	151918800	151919000	E36
chr4	151919000	151919200	E35
chr4	151919200	151919400	E7
chr4	151919400	151919800	E82
chr4	151919800	151920000	E40
chr4	151920000	151920200	E61
chr4	151920200	151920400	E62
chr4	151920400	151920600	E61
chr4	151920600	151920800	E63
chr4	151920800	151921000	E40
chr4	151921000	151921200	E13
chr4	151921200	151921400	E36
chr4	151921400	151921600	E55
chr4	151921600	151921800	E54
chr4	151921800	151922000	E55
chr4	151922000	151922200	E37
chr4	151922200	151922800	E55
chr4	151922800	151923200	E48
chr4	151923200	151923600	E55
chr4	151923600	151923800	E37
chr4	151923800	151924000	E34
chr4	151924000	151924200	E36
chr4	151924200	151924400	E55
chr4	151924400	151924600	E48
chr4	151924600	151924800	E45
chr4	151924800	151925000	E44
chr4	151925000	151925200	E82
chr4	151925200	151925400	E48
chr4	151925400	151925600	E45
chr4	151925600	151925800	E55
chr4	151925800	151926200	E37
chr4	151926200	151926400	E55
chr4	151926400	151926600	E54
chr4	151926600	151926800	E35
chr4	151926800	151927000	E34
chr4	151927000	151927200	E48
chr4	151927200	151927400	E74
chr4	151927400	151927600	E82
chr4	151927600	151927800	E25
chr4	151927800	151928200	E82
chr4	151928200	151928400	E13
chr4	151928400	151928600	E40
chr4	151928600	151929200	E35
chr4	151929200	151929400	E42
chr4	151929400	151929600	E34
chr4	151929600	151929800	E35
chr4	151929800	151930000	E37
chr4	151930000	151930200	E55
chr4	151930200	151930400	E34
chr4	151930400	151930600	E55
chr4	151930600	151930800	E36
chr4	151930800	151931000	E38
chr4	151931000	151931200	E48
chr4	151931200	151931400	E55
chr4	151931400	151931600	E32
chr4	151931600	151931800	E36
chr4	151931800	151932000	E48
chr4	151932000	151932400	E36
chr4	151932400	151932600	E76
chr4	151932600	151932800	E44
chr4	151932800	151933000	E34
chr4	151933000	151933200	E30
chr4	151933200	151933400	E29
chr4	151933400	151933600	E28
chr4	151933600	151933800	E29
chr4	151933800	151934000	E85
chr4	151934000	151934200	E20
chr4	151934200	151934400	E19
chr4	151934400	151934600	E20
chr4	151934600	151934800	E19
chr4	151934800	151935000	E20
chr4	151935000	151935200	E19
chr4	151935200	151935600	E20
chr4	151935600	151936400	E19
chr4	151936400	151936600	E20
chr4	151936600	151936800	E85
chr4	151936800	151937000	E20
chr4	151937000	151937200	E85
chr4	151937200	151937400	E20
chr4	151937400	151938200	E85
chr4	151938200	151938400	E43
chr4	151938400	151938600	E66
chr4	151938600	151939000	E1
chr4	151939000	151939200	E3
chr4	151939200	151939400	E1
chr4	151939400	151939600	E3
chr4	151939600	151939800	E5
chr4	151939800	151940000	E6
chr4	151940000	151940200	E44
chr4	151940200	151940400	E5
chr4	151940400	151940600	E50
chr4	151940600	151941000	E34
chr4	151941000	151941400	E42
chr4	151941400	151941600	E40
chr4	151941600	151941800	E39
chr4	151941800	151942000	E36
chr4	151942000	151942200	E39
chr4	151942200	151942400	E82
chr4	151942400	151942600	E45
chr4	151942600	151942800	E38
chr4	151942800	151943000	E44
chr4	151943000	151943200	E82
chr4	151943200	151943400	E13
chr4	151943400	151943600	E44
chr4	151943600	151944000	E38
chr4	151944000	151944200	E56
chr4	151944200	151944600	E82
chr4	151944600	151945200	E74
chr4	151945200	151945400	E45
chr4	151945400	151945600	E71
chr4	151945600	151945800	E74
chr4	151945800	151946000	E48
chr4	151946000	151946200	E38
chr4	151946200	151946400	E37
chr4	151946400	151946600	E44
chr4	151946600	151946800	E5
chr4	151946800	151947000	E50
chr4	151947000	151947200	E41
chr4	151947200	151947400	E8
chr4	151947400	151947600	E12
chr4	151947600	151947800	E40
chr4	151947800	151948200	E13
chr4	151948200	151948400	E38
chr4	151948400	151948600	E39
chr4	151948600	151948800	E84
chr4	151948800	151949000	E56
chr4	151949000	151949200	E16
chr4	151949200	151949400	E56
chr4	151949400	151949800	E13
chr4	151949800	151950200	E15
chr4	151950200	151950400	E68
chr4	151950400	151950600	E69
chr4	151950600	151951000	E63
chr4	151951000	151951800	E67
chr4	151951800	151952000	E17
chr4	151952000	151952200	E67
chr4	151952200	151952400	E64
chr4	151952400	151952600	E63
chr4	151952600	151952800	E64
chr4	151952800	151953000	E63
chr4	151953000	151953400	E67
chr4	151953400	151954200	E85
chr4	151954200	151954400	E64
chr4	151954400	151954600	E63
chr4	151954600	151954800	E61
chr4	151954800	151955000	E66
chr4	151955000	151955200	E50
chr4	151955200	151955400	E5
chr4	151955400	151955600	E40
chr4	151955600	151955800	E41
chr4	151955800	151956000	E9
chr4	151956000	151956400	E65
chr4	151956400	151956600	E63
chr4	151956600	151956800	E61
chr4	151956800	151957000	E63
chr4	151957000	151957400	E61
chr4	151957400	151957600	E66
chr4	151957600	151958000	E40
chr4	151958000	151958200	E48
chr4	151958200	151958600	E55
chr4	151958600	151958800	E25
chr4	151958800	151959800	E55
chr4	151959800	151960000	E38
chr4	151960000	151960200	E16
chr4	151960200	151960400	E38
chr4	151960400	151960600	E82
chr4	151960600	151961000	E74
chr4	151961000	151961200	E48
chr4	151961200	151961400	E45
chr4	151961400	151962000	E74
chr4	151962000	151962200	E76
chr4	151962200	151963600	E74
chr4	151963600	151963800	E48
chr4	151963800	151964000	E7
chr4	151964000	151965000	E82
chr4	151965000	151965200	E48
chr4	151965200	151965400	E13
chr4	151965400	151965600	E36
chr4	151965600	151966000	E37
chr4	151966000	151966200	E38
chr4	151966200	151966600	E55
chr4	151966600	151966800	E54
chr4	151966800	151967000	E35
chr4	151967000	151967200	E40
chr4	151967200	151967400	E57
chr4	151967400	151967800	E59
chr4	151967800	151968000	E35
chr4	151968000	151968200	E37
chr4	151968200	151968400	E55
chr4	151968400	151968600	E38
chr4	151968600	151969000	E82
chr4	151969000	151969200	E48
chr4	151969200	151969400	E55
chr4	151969400	151969600	E36
chr4	151969600	151969800	E37
chr4	151969800	151970000	E38
chr4	151970000	151970200	E40
chr4	151970200	151970600	E13
chr4	151970600	151970800	E36
chr4	151970800	151971000	E56
chr4	151971000	151971200	E15
chr4	151971200	151971400	E40
chr4	151971400	151971600	E8
chr4	151971600	151971800	E16
chr4	151971800	151972000	E58
chr4	151972000	151972400	E59
chr4	151972400	151972800	E61
chr4	151972800	151973200	E63
chr4	151973200	151973600	E64
chr4	151973600	151973800	E67
chr4	151973800	151974000	E85
chr4	151974000	151974200	E67
chr4	151974200	151974400	E64
chr4	151974400	151974600	E63
chr4	151974600	151975200	E61
chr4	151975200	151975600	E59
chr4	151975600	151975800	E62
chr4	151975800	151976200	E42
chr4	151976200	151976400	E58
chr4	151976400	151976600	E43
chr4	151976600	151976800	E60
chr4	151976800	151977000	E58
chr4	151977000	151977400	E42
chr4	151977400	151977600	E38
chr4	151977600	151977800	E39
chr4	151977800	151978000	E82
chr4	151978000	151978200	E48
chr4	151978200	151978800	E74
chr4	151978800	151979000	E34
chr4	151979000	151979200	E48
chr4	151979200	151979600	E74
chr4	151979600	151979800	E34
chr4	151979800	151980000	E37
chr4	151980000	151980200	E55
chr4	151980200	151980400	E77
chr4	151980400	151980600	E82
chr4	151980600	151980800	E56
chr4	151980800	151981000	E52
chr4	151981000	151981800	E42
chr4	151981800	151982000	E35
chr4	151982000	151982200	E36
chr4	151982200	151982400	E37
chr4	151982400	151982600	E55
chr4	151982600	151982800	E13
chr4	151982800	151983000	E38
chr4	151983000	151983200	E56
chr4	151983200	151983400	E38
chr4	151983400	151983600	E48
chr4	151983600	151983800	E38
chr4	151983800	151984000	E55
chr4	151984000	151984200	E35
chr4	151984200	151984400	E42
chr4	151984400	151984600	E40
chr4	151984600	151984800	E42
chr4	151984800	151985000	E35
chr4	151985000	151985200	E40
chr4	151985200	151985400	E39
chr4	151985400	151985600	E56
chr4	151985600	151986000	E13
chr4	151986000	151986200	E7
chr4	151986200	151986600	E5
chr4	151986600	151986800	E13
chr4	151986800	151987000	E5
chr4	151987000	151987200	E4
chr4	151987200	151987400	E66
chr4	151987400	151987800	E65
chr4	151987800	151988000	E2
chr4	151988000	151988200	E10
chr4	151988200	151988400	E65
chr4	151988400	151988600	E66
chr4	151988600	151988800	E65
chr4	151988800	151989000	E1
chr4	151989000	151989800	E65
chr4	151989800	151990000	E66
chr4	151990000	151990400	E41
chr4	151990400	151990800	E9
chr4	151990800	151991200	E10
chr4	151991200	151991400	E3
chr4	151991400	151991600	E8
chr4	151991600	151991800	E9
chr4	151991800	151992000	E4
chr4	151992000	151992200	E3
chr4	151992200	151992400	E66
chr4	151992400	151992800	E41
chr4	151992800	151993200	E50
chr4	151993200	151993400	E41
chr4	151993400	151993600	E8
chr4	151993600	151994200	E50
chr4	151994200	151994600	E5
chr4	151994600	151995000	E6
chr4	151995000	151995200	E82
chr4	151995200	151995400	E48
chr4	151995400	151995600	E39
chr4	151995600	151995800	E40
chr4	151995800	151996000	E7
chr4	151996000	151996200	E13
chr4	151996200	151996400	E76
chr4	151996400	151996600	E74
chr4	151996600	151996800	E46
chr4	151996800	151998000	E74
chr4	151998000	151998200	E36
chr4	151998200	151998400	E37
chr4	151998400	151998600	E53
chr4	151998600	151999000	E55
chr4	151999000	151999200	E37
chr4	151999200	151999400	E35
chr4	151999400	151999600	E36
chr4	151999600	151999800	E84
chr4	151999800	152000000	E37
chr4	152000000	152000200	E55
chr4	152000200	152001800	E74
chr4	152001800	152002000	E48
chr4	152002000	152002200	E82
chr4	152002200	152002400	E83
chr4	152002400	152002600	E82
chr4	152002600	152002800	E38
chr4	152002800	152003200	E82
chr4	152003200	152003400	E48
chr4	152003400	152003600	E74
chr4	152003600	152003800	E72
chr4	152003800	152004000	E7
chr4	152004000	152004800	E74
chr4	152004800	152005000	E72
chr4	152005000	152005200	E77
chr4	152005200	152005400	E46
chr4	152005400	152006600	E74
chr4	152006600	152006800	E46
chr4	152006800	152007000	E72
chr4	152007000	152007600	E74
chr4	152007600	152007800	E72
chr4	152007800	152009000	E74
chr4	152009000	152009200	E72
chr4	152009200	152009400	E38
chr4	152009400	152009600	E74
chr4	152009600	152009800	E71
chr4	152009800	152010400	E74
chr4	152010400	152010600	E48
chr4	152010600	152010800	E76
chr4	152010800	152011400	E82
chr4	152011400	152011600	E38
chr4	152011600	152011800	E36
chr4	152011800	152012000	E55
chr4	152012000	152012200	E37
chr4	152012200	152012400	E36
chr4	152012400	152013200	E82
chr4	152013200	152013400	E44
chr4	152013400	152013600	E46
chr4	152013600	152015000	E74
chr4	152015000	152015200	E45
chr4	152015200	152016200	E55
chr4	152016200	152016400	E37
chr4	152016400	152016600	E56
chr4	152016600	152016800	E57
chr4	152016800	152017000	E68
chr4	152017000	152017800	E59
chr4	152017800	152018000	E42
chr4	152018000	152018200	E59
chr4	152018200	152018400	E60
chr4	152018400	152018600	E59
chr4	152018600	152018800	E61
chr4	152018800	152019200	E64
chr4	152019200	152019800	E67
chr4	152019800	152020400	E85
chr4	152020400	152020600	E20
chr4	152020600	152020800	E21
chr4	152020800	152021000	E20
chr4	152021000	152021800	E19
chr4	152021800	152022000	E85
chr4	152022000	152022200	E21
chr4	152022200	152022400	E28
chr4	152022400	152022600	E26
chr4	152022600	152023400	E29
chr4	152023400	152023600	E26
chr4	152023600	152023800	E24
chr4	152023800	152024000	E31
chr4	152024000	152024200	E35
chr4	152024200	152024400	E36
chr4	152024400	152024600	E35
chr4	152024600	152024800	E36
chr4	152024800	152025000	E38
chr4	152025000	152025600	E25
chr4	152025600	152025800	E82
chr4	152025800	152026000	E13
chr4	152026000	152026200	E38
chr4	152026200	152027000	E82
chr4	152027000	152027200	E38
chr4	152027200	152027400	E55
chr4	152027400	152027600	E36
chr4	152027600	152027800	E35
chr4	152027800	152028000	E82
chr4	152028000	152028200	E25
chr4	152028200	152028400	E82
chr4	152028400	152028600	E13
chr4	152028600	152028800	E82
chr4	152028800	152029000	E7
chr4	152029000	152029200	E44
chr4	152029200	152029400	E79
chr4	152029400	152029600	E45
chr4	152029600	152030600	E82
chr4	152030600	152030800	E13
chr4	152030800	152031000	E56
chr4	152031000	152031200	E16
chr4	152031200	152031400	E15
chr4	152031400	152031600	E36
chr4	152031600	152031800	E55
chr4	152031800	152032000	E54
chr4	152032000	152032200	E77
chr4	152032200	152032800	E55
chr4	152032800	152033000	E38
chr4	152033000	152035400	E74
chr4	152035400	152035800	E38
chr4	152035800	152036000	E82
chr4	152036000	152036400	E74
chr4	152036400	152036600	E48
chr4	152036600	152036800	E37
chr4	152036800	152037000	E48
chr4	152037000	152037600	E74
chr4	152037600	152038200	E82
chr4	152038200	152038400	E23
chr4	152038400	152038600	E15
chr4	152038600	152038800	E23
chr4	152038800	152039000	E7
chr4	152039000	152039200	E45
chr4	152039200	152042200	E74
chr4	152042200	152042400	E48
chr4	152042400	152043600	E74
chr4	152043600	152044000	E48
chr4	152044000	152044200	E37
chr4	152044200	152044600	E36
chr4	152044600	152046400	E74
chr4	152046400	152046800	E71
chr4	152046800	152050000	E74
chr4	152050000	152050200	E38
chr4	152050200	152050400	E55
chr4	152050400	152050600	E34
chr4	152050600	152051000	E45
chr4	152051000	152051200	E74
chr4	152051200	152051400	E45
chr4	152051400	152051800	E74
chr4	152051800	152052000	E72
chr4	152052000	152052800	E74
chr4	152052800	152053000	E48
chr4	152053000	152053200	E74
chr4	152053200	152053400	E46
chr4	152053400	152055200	E74
chr4	152055200	152055400	E79
chr4	152055400	152058600	E74
chr4	152058600	152058800	E46
chr4	152058800	152059600	E74
chr4	152059600	152059800	E45
chr4	152059800	152061000	E74
chr4	152061000	152061200	E72
chr4	152061200	152063600	E74
chr4	152063600	152063800	E48
chr4	152063800	152064000	E82
chr4	152064000	152064400	E48
chr4	152064400	152064800	E74
chr4	152064800	152065000	E25
chr4	152065000	152066800	E74
chr4	152066800	152067200	E82
chr4	152067200	152067400	E56
chr4	152067400	152068200	E55
chr4	152068200	152068600	E54
chr4	152068600	152068800	E36
chr4	152068800	152069000	E76
chr4	152069000	152070400	E74
chr4	152070400	152070600	E76
chr4	152070600	152071000	E55
chr4	152071000	152071400	E53
chr4	152071400	152071600	E55
chr4	152071600	152071800	E25
chr4	152071800	152072400	E74
chr4	152072400	152072600	E45
chr4	152072600	152073200	E74
chr4	152073200	152073400	E48
chr4	152073400	152075600	E74
chr4	152075600	152075800	E46
chr4	152075800	152081000	E74
chr4	152081000	152081200	E46
chr4	152081200	152081600	E74
chr4	152081600	152081800	E72
chr4	152081800	152082200	E74
chr4	152082200	152082400	E45
chr4	152082400	152083800	E74
chr4	152083800	152084000	E48
chr4	152084000	152086200	E74
chr4	152086200	152086400	E46
chr4	152086400	152089200	E74
chr4	152089200	152089400	E71
chr4	152089400	152089600	E74
chr4	152089600	152089800	E45
chr4	152089800	152090000	E74
chr4	152090000	152090200	E46
chr4	152090200	152091000	E74
chr4	152091000	152091400	E48
chr4	152091400	152100400	E74
chr4	152100400	152100600	E72
chr4	152100600	152101000	E74
chr4	152101000	152101400	E71
chr4	152101400	152105400	E74
chr4	152105400	152105600	E46
chr4	152105600	152107600	E74
chr4	152107600	152107800	E48
chr4	152107800	152108000	E74
chr4	152108000	152108200	E72
chr4	152108200	152110200	E74
chr4	152110200	152110400	E45
chr4	152110400	152113200	E74
chr4	152113200	152113400	E46
chr4	152113400	152114400	E74
chr4	152114400	152114600	E72
chr4	152114600	152117000	E74
chr4	152117000	152117200	E48
chr4	152117200	152118800	E74
chr4	152118800	152119000	E48
chr4	152119000	152119200	E74
chr4	152119200	152119400	E45
chr4	152119400	152122800	E74
chr4	152122800	152123000	E48
chr4	152123000	152123200	E74
chr4	152123200	152123400	E45
chr4	152123400	152124000	E74
chr4	152124000	152124200	E81
chr4	152124200	152124400	E72
chr4	152124400	152125400	E74
chr4	152125400	152125600	E45
chr4	152125600	152126400	E74
chr4	152126400	152126600	E44
chr4	152126600	152126800	E74
chr4	152126800	152127000	E48
chr4	152127000	152127200	E45
chr4	152127200	152127800	E74
chr4	152127800	152128200	E46
chr4	152128200	152128400	E72
chr4	152128400	152128600	E74
chr4	152128600	152128800	E46
chr4	152128800	152129000	E45
chr4	152129000	152129400	E74
chr4	152129400	152129800	E72
chr4	152129800	152130400	E74
chr4	152130400	152130600	E48
chr4	152130600	152131600	E74
chr4	152131600	152131800	E48
chr4	152131800	152132400	E74
chr4	152132400	152132600	E72
chr4	152132600	152137000	E74
chr4	152137000	152137200	E46
chr4	152137200	152137400	E74
chr4	152137400	152137600	E71
chr4	152137600	152139400	E74
chr4	152139400	152139600	E72
chr4	152139600	152140400	E74
chr4	152140400	152140600	E48
chr4	152140600	152142000	E74
chr4	152142000	152142200	E48
chr4	152142200	152142400	E72
chr4	152142400	152143800	E74
chr4	152143800	152144000	E48
chr4	152144000	152144200	E74
chr4	152144200	152144400	E45
chr4	152144400	152145200	E74
chr4	152145200	152145400	E46
chr4	152145400	152147400	E74
chr4	152147400	152147800	E82
chr4	152147800	152148000	E23
chr4	152148000	152148200	E82
chr4	152148200	152148400	E48
chr4	152148400	152149000	E55
chr4	152149000	152149200	E54
chr4	152149200	152149400	E25
chr4	152149400	152150000	E74
chr4	152150000	152150200	E46
chr4	152150200	152153000	E74
chr4	152153000	152153200	E76
chr4	152153200	152153800	E55
chr4	152153800	152154000	E45
chr4	152154000	152156000	E74
chr4	152156000	152156200	E46
chr4	152156200	152158200	E74
chr4	152158200	152158400	E77
chr4	152158400	152159400	E74
chr4	152159400	152159800	E46
chr4	152159800	152163400	E74
chr4	152163400	152163600	E48
chr4	152163600	152165600	E74
chr4	152165600	152166000	E72
chr4	152166000	152167000	E74
chr4	152167000	152167200	E75
chr4	152167200	152169200	E74
chr4	152169200	152169400	E48
chr4	152169400	152171600	E74
chr4	152171600	152171800	E48
chr4	152171800	152173200	E74
chr4	152173200	152173400	E45
chr4	152173400	152173600	E48
chr4	152173600	152174800	E74
chr4	152174800	152175000	E48
chr4	152175000	152179200	E74
chr4	152179200	152179400	E48
chr4	152179400	152181800	E74
chr4	152181800	152182000	E71
chr4	152182000	152184000	E74
chr4	152184000	152184200	E46
chr4	152184200	152186600	E74
chr4	152186600	152186800	E46
chr4	152186800	152194600	E73
chr4	152194600	152194800	E72
chr4	152194800	152195000	E74
chr4	152195000	152195200	E72
chr4	152195200	152198000	E74
chr4	152198000	152198200	E77
chr4	152198200	152198600	E74
chr4	152198600	152198800	E77
chr4	152198800	152199400	E74
chr4	152199400	152199600	E46
chr4	152199600	152199800	E45
chr4	152199800	152200200	E74
chr4	152200200	152200400	E48
chr4	152200400	152200800	E74
chr4	152200800	152201000	E72
chr4	152201000	152202400	E74
chr4	152202400	152202600	E48
chr4	152202600	152207000	E74
chr4	152207000	152207200	E46
chr4	152207200	152207400	E72
chr4	152207400	152209000	E74
chr4	152209000	152209200	E71
chr4	152209200	152209400	E48
chr4	152209400	152211600	E74
chr4	152211600	152211800	E72
chr4	152211800	152212600	E74
chr4	152212600	152212800	E72
chr4	152212800	152215200	E74
chr4	152215200	152215400	E45
chr4	152215400	152215600	E74
chr4	152215600	152215800	E76
chr4	152215800	152216000	E34
chr4	152216000	152218600	E74
chr4	152218600	152218800	E46
chr4	152218800	152223800	E74
chr4	152223800	152224000	E49
chr4	152224000	152224200	E74
chr4	152224200	152224400	E72
chr4	152224400	152224800	E74
chr4	152224800	152225000	E72
chr4	152225000	152225600	E74
chr4	152225600	152225800	E12
chr4	152225800	152226000	E7
chr4	152226000	152226200	E48
chr4	152226200	152226400	E13
chr4	152226400	152226800	E82
chr4	152226800	152228600	E74
chr4	152228600	152228800	E48
chr4	152228800	152229000	E72
chr4	152229000	152231400	E74
chr4	152231400	152231600	E72
chr4	152231600	152232800	E74
chr4	152232800	152233000	E48
chr4	152233000	152233400	E74
chr4	152233400	152233600	E72
chr4	152233600	152233800	E74
chr4	152233800	152234000	E48
chr4	152234000	152234200	E72
chr4	152234200	152234400	E74
chr4	152234400	152234600	E49
chr4	152234600	152234800	E46
chr4	152234800	152235000	E72
chr4	152235000	152235800	E74
chr4	152235800	152236000	E72
chr4	152236000	152236200	E74
chr4	152236200	152236400	E78
chr4	152236400	152238400	E74
chr4	152238400	152238600	E46
chr4	152238600	152238800	E74
chr4	152238800	152239000	E72
chr4	152239000	152241400	E74
chr4	152241400	152241600	E13
chr4	152241600	152242000	E74
chr4	152242000	152242200	E48
chr4	152242200	152242400	E74
chr4	152242400	152242600	E45
chr4	152242600	152243800	E74
chr4	152243800	152244000	E75
chr4	152244000	152245600	E74
chr4	152245600	152245800	E55
chr4	152245800	152246000	E38
chr4	152246000	152246400	E32
chr4	152246400	152246600	E27
chr4	152246600	152246800	E32
chr4	152246800	152247000	E27
chr4	152247000	152251600	E74
chr4	152251600	152251800	E49
chr4	152251800	152252000	E79
chr4	152252000	152254800	E74
chr4	152254800	152255000	E48
chr4	152255000	152255600	E74
chr4	152255600	152255800	E45
chr4	152255800	152256000	E74
chr4	152256000	152256200	E48
chr4	152256200	152259400	E74
chr4	152259400	152259800	E72
chr4	152259800	152261800	E74
chr4	152261800	152262000	E48
chr4	152262000	152264200	E74
chr4	152264200	152264400	E72
chr4	152264400	152266200	E74
chr4	152266200	152266400	E48
chr4	152266400	152266600	E74
chr4	152266600	152266800	E46
chr4	152266800	152267000	E72
chr4	152267000	152267400	E74
chr4	152267400	152267600	E72
chr4	152267600	152268800	E74
chr4	152268800	152269000	E72
chr4	152269000	152273400	E74
chr4	152273400	152273600	E79
chr4	152273600	152273800	E72
chr4	152273800	152274000	E74
chr4	152274000	152274200	E79
chr4	152274200	152274800	E74
chr4	152274800	152275000	E72
chr4	152275000	152275200	E46
chr4	152275200	152277200	E74
chr4	152277200	152277400	E72
chr4	152277400	152278400	E74
chr4	152278400	152278600	E45
chr4	152278600	152282200	E74
chr4	152282200	152282400	E45
chr4	152282400	152282600	E48
chr4	152282600	152282800	E74
chr4	152282800	152283000	E77
chr4	152283000	152283600	E82
chr4	152283600	152283800	E38
chr4	152283800	152284000	E30
chr4	152284000	152284200	E35
chr4	152284200	152284400	E31
chr4	152284400	152284600	E36
chr4	152284600	152284800	E38
chr4	152284800	152285000	E82
chr4	152285000	152287200	E74
chr4	152287200	152287400	E25
chr4	152287400	152287600	E74
chr4	152287600	152287800	E71
chr4	152287800	152288000	E72
chr4	152288000	152291000	E74
chr4	152291000	152291200	E48
chr4	152291200	152291400	E74
chr4	152291400	152291600	E72
chr4	152291600	152293400	E74
chr4	152293400	152293600	E25
chr4	152293600	152297600	E74
chr4	152297600	152297800	E48
chr4	152297800	152298000	E74
chr4	152298000	152298200	E72
chr4	152298200	152299200	E74
chr4	152299200	152299400	E13
chr4	152299400	152301800	E74
chr4	152301800	152302000	E45
chr4	152302000	152302400	E48
chr4	152302400	152305600	E74
chr4	152305600	152305800	E72
chr4	152305800	152307200	E74
chr4	152307200	152307400	E46
chr4	152307400	152307600	E44
chr4	152307600	152310200	E74
chr4	152310200	152310400	E48
chr4	152310400	152318000	E74
chr4	152318000	152318200	E72
chr4	152318200	152318800	E74
chr4	152318800	152319000	E48
chr4	152319000	152319200	E74
chr4	152319200	152319400	E48
chr4	152319400	152321000	E74
chr4	152321000	152321400	E48
chr4	152321400	152321600	E74
chr4	152321600	152321800	E48
chr4	152321800	152323000	E74
chr4	152323000	152324000	E82
chr4	152324000	152325200	E74
chr4	152325200	152325400	E46
chr4	152325400	152327000	E74
chr4	152327000	152327200	E78
chr4	152327200	152327400	E46
chr4	152327400	152328000	E74
chr4	152328000	152328200	E48
chr4	152328200	152328400	E31
chr4	152328400	152328600	E35
chr4	152328600	152328800	E43
chr4	152328800	152329000	E30
chr4	152329000	152329200	E33
chr4	152329200	152330000	E28
chr4	152330000	152330800	E29
chr4	152330800	152331000	E30
chr4	152331000	152331200	E23
chr4	152331200	152331400	E27
chr4	152331400	152331800	E23
chr4	152331800	152332200	E25
chr4	152332200	152332400	E7
chr4	152332400	152332600	E82
chr4	152332600	152333000	E25
chr4	152333000	152333200	E82
chr4	152333200	152333400	E7
chr4	152333400	152333800	E82
chr4	152333800	152335000	E74
chr4	152335000	152335200	E46
chr4	152335200	152336200	E74
chr4	152336200	152336600	E82
chr4	152336600	152336800	E7
chr4	152336800	152337400	E82
chr4	152337400	152337600	E7
chr4	152337600	152337800	E8
chr4	152337800	152338000	E12
chr4	152338000	152338200	E23
chr4	152338200	152338400	E25
chr4	152338400	152338600	E31
chr4	152338600	152338800	E56
chr4	152338800	152339000	E82
chr4	152339000	152339200	E44
chr4	152339200	152339400	E74
chr4	152339400	152339600	E72
chr4	152339600	152340600	E74
chr4	152340600	152340800	E72
chr4	152340800	152341400	E74
chr4	152341400	152341600	E82
chr4	152341600	152341800	E39
chr4	152341800	152342000	E16
chr4	152342000	152342800	E82
chr4	152342800	152343000	E13
chr4	152343000	152343200	E25
chr4	152343200	152344000	E82
chr4	152344000	152344200	E7
chr4	152344200	152344400	E13
chr4	152344400	152344600	E56
chr4	152344600	152345000	E84
chr4	152345000	152345200	E25
chr4	152345200	152345400	E13
chr4	152345400	152345600	E15
chr4	152345600	152346200	E83
chr4	152346200	152346400	E12
chr4	152346400	152346600	E9
chr4	152346600	152347000	E83
chr4	152347000	152347200	E82
chr4	152347200	152347400	E7
chr4	152347400	152347800	E82
chr4	152347800	152348400	E83
chr4	152348400	152348600	E6
chr4	152348600	152349800	E82
chr4	152349800	152350000	E83
chr4	152350000	152350200	E8
chr4	152350200	152350400	E12
chr4	152350400	152350800	E22
chr4	152350800	152351000	E70
chr4	152351000	152351200	E43
chr4	152351200	152351400	E24
chr4	152351400	152351800	E22
chr4	152351800	152352000	E12
chr4	152352000	152352200	E9
chr4	152352200	152352600	E12
chr4	152352600	152352800	E83
chr4	152352800	152353000	E12
chr4	152353000	152353200	E82
chr4	152353200	152353400	E25
chr4	152353400	152353600	E7
chr4	152353600	152353800	E82
chr4	152353800	152354000	E13
chr4	152354000	152354200	E7
chr4	152354200	152354400	E13
chr4	152354400	152354800	E82
chr4	152354800	152355000	E7
chr4	152355000	152356400	E82
chr4	152356400	152356600	E6
chr4	152356600	152357200	E82
chr4	152357200	152357800	E83
chr4	152357800	152359800	E82
chr4	152359800	152360000	E83
chr4	152360000	152360200	E12
chr4	152360200	152360600	E22
chr4	152360600	152360800	E83
chr4	152360800	152361000	E11
chr4	152361000	152361200	E22
chr4	152361200	152361800	E12
chr4	152361800	152363200	E82
chr4	152363200	152366800	E74
chr4	152366800	152367000	E48
chr4	152367000	152367400	E74
chr4	152367400	152367800	E82
chr4	152367800	152368000	E7
chr4	152368000	152368200	E8
chr4	152368200	152368600	E12
chr4	152368600	152368800	E83
chr4	152368800	152369000	E8
chr4	152369000	152369200	E7
chr4	152369200	152369600	E82
chr4	152369600	152369800	E7
chr4	152369800	152370800	E82
chr4	152370800	152371000	E83
chr4	152371000	152371400	E82
chr4	152371400	152373400	E74
chr4	152373400	152373600	E45
chr4	152373600	152376000	E74
chr4	152376000	152376200	E72
chr4	152376200	152378800	E74
chr4	152378800	152379200	E48
chr4	152379200	152379400	E76
chr4	152379400	152382200	E74
chr4	152382200	152382400	E72
chr4	152382400	152382600	E74
chr4	152382600	152382800	E7
chr4	152382800	152383000	E46
chr4	152383000	152383400	E74
chr4	152383400	152383600	E44
chr4	152383600	152383800	E82
chr4	152383800	152384000	E25
chr4	152384000	152389000	E74
chr4	152389000	152389200	E78
chr4	152389200	152391000	E74
chr4	152391000	152391200	E79
chr4	152391200	152394000	E74
chr4	152394000	152394200	E48
chr4	152394200	152394400	E13
chr4	152394400	152395400	E82
chr4	152395400	152395600	E83
chr4	152395600	152395800	E25
chr4	152395800	152396200	E83
chr4	152396200	152396400	E7
chr4	152396400	152396600	E48
chr4	152396600	152396800	E46
chr4	152396800	152398200	E74
chr4	152398200	152398400	E72
chr4	152398400	152400000	E74
chr4	152400000	152400200	E48
chr4	152400200	152401000	E74
chr4	152401000	152401200	E72
chr4	152401200	152401400	E74
chr4	152401400	152401600	E75
chr4	152401600	152402000	E74
chr4	152402000	152402200	E76
chr4	152402200	152403600	E74
chr4	152403600	152403800	E72
chr4	152403800	152408800	E74
chr4	152408800	152409000	E13
chr4	152409000	152410400	E74
chr4	152410400	152410800	E48
chr4	152410800	152412400	E74
chr4	152412400	152412800	E72
chr4	152412800	152413200	E74
chr4	152413200	152413400	E72
chr4	152413400	152413600	E74
chr4	152413600	152413800	E78
chr4	152413800	152416200	E74
chr4	152416200	152416400	E46
chr4	152416400	152419400	E74
chr4	152419400	152419600	E46
chr4	152419600	152420000	E74
chr4	152420000	152420200	E75
chr4	152420200	152423400	E74
chr4	152423400	152423600	E44
chr4	152423600	152427000	E74
chr4	152427000	152427200	E72
chr4	152427200	152427600	E74
chr4	152427600	152427800	E46
chr4	152427800	152428800	E74
chr4	152428800	152429000	E48
chr4	152429000	152430200	E74
chr4	152430200	152430400	E72
chr4	152430400	152431400	E74
chr4	152431400	152431600	E72
chr4	152431600	152432600	E74
chr4	152432600	152433000	E72
chr4	152433000	152433200	E47
chr4	152433200	152448000	E73
chr4	152448000	152448200	E49
chr4	152448200	152453600	E74
chr4	152453600	152453800	E45
chr4	152453800	152455600	E74
chr4	152455600	152455800	E72
chr4	152455800	152460400	E74
chr4	152460400	152460600	E78
chr4	152460600	152460800	E74
chr4	152460800	152461000	E72
chr4	152461000	152464000	E74
chr4	152464000	152464200	E79
chr4	152464200	152465600	E74
chr4	152465600	152465800	E72
chr4	152465800	152467200	E74
chr4	152467200	152467400	E72
chr4	152467400	152467600	E45
chr4	152467600	152468000	E74
chr4	152468000	152468200	E72
chr4	152468200	152468600	E74
chr4	152468600	152468800	E48
chr4	152468800	152469600	E74
chr4	152469600	152469800	E71
chr4	152469800	152472000	E74
chr4	152472000	152472200	E48
chr4	152472200	152474400	E74
chr4	152474400	152474600	E46
chr4	152474600	152476400	E74
chr4	152476400	152476600	E48
chr4	152476600	152477600	E74
chr4	152477600	152477800	E81
chr4	152477800	152479200	E74
chr4	152479200	152479400	E48
chr4	152479400	152484400	E74
chr4	152484400	152484600	E45
chr4	152484600	152487200	E74
chr4	152487200	152487400	E45
chr4	152487400	152487600	E38
chr4	152487600	152487800	E55
chr4	152487800	152488000	E36
chr4	152488000	152488200	E39
chr4	152488200	152488400	E38
chr4	152488400	152488600	E35
chr4	152488600	152488800	E36
chr4	152488800	152489200	E55
chr4	152489200	152489400	E54
chr4	152489400	152489600	E55
chr4	152489600	152489800	E48
chr4	152489800	152491000	E74
chr4	152491000	152491200	E48
chr4	152491200	152496200	E74
chr4	152496200	152496400	E45
chr4	152496400	152498800	E74
chr4	152498800	152499000	E45
chr4	152499000	152501600	E74
chr4	152501600	152501800	E46
chr4	152501800	152502200	E74
chr4	152502200	152502400	E46
chr4	152502400	152503000	E74
chr4	152503000	152503200	E45
chr4	152503200	152505800	E74
chr4	152505800	152506000	E81
chr4	152506000	152507600	E74
chr4	152507600	152508000	E48
chr4	152508000	152509600	E74
chr4	152509600	152510800	E82
chr4	152510800	152511000	E7
chr4	152511000	152511200	E13
chr4	152511200	152511400	E74
chr4	152511400	152511600	E75
chr4	152511600	152511800	E74
chr4	152511800	152512000	E72
chr4	152512000	152514200	E74
chr4	152514200	152514400	E48
chr4	152514400	152515400	E74
chr4	152515400	152515600	E48
chr4	152515600	152515800	E74
chr4	152515800	152516000	E45
chr4	152516000	152518200	E74
chr4	152518200	152518400	E72
chr4	152518400	152520800	E74
chr4	152520800	152521000	E48
chr4	152521000	152524400	E74
chr4	152524400	152524800	E48
chr4	152524800	152525200	E74
chr4	152525200	152525400	E78
chr4	152525400	152525600	E82
chr4	152525600	152525800	E13
chr4	152525800	152526000	E45
chr4	152526000	152527000	E74
chr4	152527000	152527200	E46
chr4	152527200	152528400	E74
chr4	152528400	152528600	E48
chr4	152528600	152529000	E74
chr4	152529000	152529400	E72
chr4	152529400	152531800	E74
chr4	152531800	152532000	E72
chr4	152532000	152535200	E74
chr4	152535200	152535400	E45
chr4	152535400	152537200	E74
chr4	152537200	152537400	E45
chr4	152537400	152539800	E74
chr4	152539800	152540000	E45
chr4	152540000	152544600	E74
chr4	152544600	152544800	E72
chr4	152544800	152547200	E74
chr4	152547200	152547400	E48
chr4	152547400	152547600	E72
chr4	152547600	152548800	E74
chr4	152548800	152549200	E48
chr4	152549200	152551000	E74
chr4	152551000	152551200	E45
chr4	152551200	152555000	E74
chr4	152555000	152555200	E25
chr4	152555200	152555400	E82
chr4	152555400	152558200	E74
chr4	152558200	152558400	E71
chr4	152558400	152558600	E72
chr4	152558600	152558800	E74
chr4	152558800	152559000	E46
chr4	152559000	152560600	E74
chr4	152560600	152560800	E79
chr4	152560800	152565000	E74
chr4	152565000	152565200	E25
chr4	152565200	152569600	E74
chr4	152569600	152569800	E38
chr4	152569800	152570000	E13
chr4	152570000	152574800	E74
chr4	152574800	152575000	E72
chr4	152575000	152575400	E74
chr4	152575400	152575600	E72
chr4	152575600	152577800	E74
chr4	152577800	152578000	E45
chr4	152578000	152578200	E72
chr4	152578200	152579200	E74
chr4	152579200	152579400	E48
chr4	152579400	152580000	E55
chr4	152580000	152580200	E36
chr4	152580200	152580400	E34
chr4	152580400	152580600	E36
chr4	152580600	152580800	E35
chr4	152580800	152581000	E37
chr4	152581000	152581800	E74
chr4	152581800	152582000	E45
chr4	152582000	152582600	E74
chr4	152582600	152582800	E48
chr4	152582800	152585600	E74
chr4	152585600	152585800	E46
chr4	152585800	152586600	E74
chr4	152586600	152586800	E48
chr4	152586800	152589200	E74
chr4	152589200	152589400	E72
chr4	152589400	152591000	E74
chr4	152591000	152591200	E45
chr4	152591200	152592200	E74
chr4	152592200	152592400	E72
chr4	152592400	152592600	E46
chr4	152592600	152593400	E74
chr4	152593400	152593600	E48
chr4	152593600	152594800	E74
chr4	152594800	152595000	E45
chr4	152595000	152595600	E74
chr4	152595600	152595800	E72
chr4	152595800	152596600	E74
chr4	152596600	152596800	E45
chr4	152596800	152598600	E74
chr4	152598600	152598800	E71
chr4	152598800	152599000	E74
chr4	152599000	152599200	E46
chr4	152599200	152599400	E48
chr4	152599400	152600200	E82
chr4	152600200	152600400	E48
chr4	152600400	152600600	E72
chr4	152600600	152600800	E49
chr4	152600800	152601000	E71
chr4	152601000	152601200	E55
chr4	152601200	152601600	E74
chr4	152601600	152601800	E45
chr4	152601800	152603200	E74
chr4	152603200	152603400	E48
chr4	152603400	152603600	E72
chr4	152603600	152604800	E74
chr4	152604800	152605000	E46
chr4	152605000	152605200	E48
chr4	152605200	152610800	E74
chr4	152610800	152611000	E45
chr4	152611000	152612000	E74
chr4	152612000	152612200	E72
chr4	152612200	152612400	E49
chr4	152612400	152612600	E71
chr4	152612600	152613000	E74
chr4	152613000	152613200	E45
chr4	152613200	152617800	E74
chr4	152617800	152618000	E48
chr4	152618000	152619800	E74
chr4	152619800	152620000	E46
chr4	152620000	152621400	E74
chr4	152621400	152621600	E48
chr4	152621600	152621800	E72
chr4	152621800	152622200	E74
chr4	152622200	152622400	E46
chr4	152622400	152622600	E72
chr4	152622600	152623400	E74
chr4	152623400	152623600	E13
chr4	152623600	152623800	E82
chr4	152623800	152624000	E49
chr4	152624000	152626000	E74
chr4	152626000	152626200	E72
chr4	152626200	152626400	E46
chr4	152626400	152626600	E48
chr4	152626600	152626800	E38
chr4	152626800	152627200	E55
chr4	152627200	152629400	E74
chr4	152629400	152629600	E75
chr4	152629600	152630400	E74
chr4	152630400	152630600	E72
chr4	152630600	152632600	E74
chr4	152632600	152632800	E13
chr4	152632800	152634800	E74
chr4	152634800	152635000	E72
chr4	152635000	152635800	E74
chr4	152635800	152636000	E45
chr4	152636000	152638400	E74
chr4	152638400	152639000	E82
chr4	152639000	152640000	E25
chr4	152640000	152640600	E55
chr4	152640600	152640800	E38
chr4	152640800	152641000	E36
chr4	152641000	152641200	E55
chr4	152641200	152641400	E48
chr4	152641400	152641600	E37
chr4	152641600	152643400	E74
chr4	152643400	152643600	E71
chr4	152643600	152646600	E74
chr4	152646600	152646800	E25
chr4	152646800	152647200	E74
chr4	152647200	152647400	E72
chr4	152647400	152647800	E74
chr4	152647800	152648000	E48
chr4	152648000	152648200	E82
chr4	152648200	152648400	E39
chr4	152648400	152648600	E38
chr4	152648600	152648800	E56
chr4	152648800	152649000	E35
chr4	152649000	152649200	E40
chr4	152649200	152649400	E58
chr4	152649400	152649600	E59
chr4	152649600	152649800	E58
chr4	152649800	152650000	E57
chr4	152650000	152650200	E59
chr4	152650200	152650400	E58
chr4	152650400	152650600	E16
chr4	152650600	152651000	E38
chr4	152651000	152651200	E82
chr4	152651200	152651400	E6
chr4	152651400	152651600	E7
chr4	152651600	152651800	E48
chr4	152651800	152652000	E13
chr4	152652000	152652200	E76
chr4	152652200	152652400	E75
chr4	152652400	152652600	E72
chr4	152652600	152652800	E48
chr4	152652800	152653000	E72
chr4	152653000	152653800	E74
chr4	152653800	152654200	E55
chr4	152654200	152654400	E36
chr4	152654400	152654600	E13
chr4	152654600	152657600	E74
chr4	152657600	152657800	E7
chr4	152657800	152658000	E13
chr4	152658000	152658200	E82
chr4	152658200	152660200	E74
chr4	152660200	152660400	E72
chr4	152660400	152662000	E74
chr4	152662000	152662200	E54
chr4	152662200	152662400	E55
chr4	152662400	152662600	E74
chr4	152662600	152662800	E55
chr4	152662800	152663800	E74
chr4	152663800	152664000	E25
chr4	152664000	152664200	E23
chr4	152664200	152664600	E25
chr4	152664600	152665200	E23
chr4	152665200	152665400	E31
chr4	152665400	152665600	E27
chr4	152665600	152666000	E33
chr4	152666000	152666200	E31
chr4	152666200	152666600	E25
chr4	152666600	152666800	E55
chr4	152666800	152667800	E74
chr4	152667800	152668200	E82
chr4	152668200	152668400	E23
chr4	152668400	152668600	E38
chr4	152668600	152674200	E74
chr4	152674200	152674400	E53
chr4	152674400	152674600	E55
chr4	152674600	152674800	E54
chr4	152674800	152675800	E74
chr4	152675800	152676000	E25
chr4	152676000	152676400	E74
chr4	152676400	152676600	E71
chr4	152676600	152680800	E74
chr4	152680800	152681000	E44
chr4	152681000	152681200	E24
chr4	152681200	152681600	E29
chr4	152681600	152681800	E21
chr4	152681800	152682200	E19
chr4	152682200	152682800	E85
chr4	152682800	152683000	E40
chr4	152683000	152683200	E38
chr4	152683200	152684000	E74
chr4	152684000	152684200	E81
chr4	152684200	152686000	E74
chr4	152686000	152686200	E48
chr4	152686200	152686400	E45
chr4	152686400	152688800	E74
chr4	152688800	152689000	E55
chr4	152689000	152689200	E74
chr4	152689200	152689400	E72
chr4	152689400	152690800	E74
chr4	152690800	152691000	E46
chr4	152691000	152691200	E74
chr4	152691200	152691400	E76
chr4	152691400	152691600	E38
chr4	152691600	152692200	E74
chr4	152692200	152692400	E71
chr4	152692400	152692800	E74
chr4	152692800	152693000	E71
chr4	152693000	152694200	E74
chr4	152694200	152694400	E25
chr4	152694400	152696600	E74
chr4	152696600	152696800	E72
chr4	152696800	152697000	E79
chr4	152697000	152697200	E74
chr4	152697200	152697400	E72
chr4	152697400	152702400	E74
chr4	152702400	152702600	E72
chr4	152702600	152704600	E74
chr4	152704600	152704800	E72
chr4	152704800	152708800	E74
chr4	152708800	152709000	E45
chr4	152709000	152710000	E74
chr4	152710000	152710200	E25
chr4	152710200	152710400	E74
chr4	152710400	152710600	E75
chr4	152710600	152711800	E74
chr4	152711800	152712000	E46
chr4	152712000	152713600	E74
chr4	152713600	152713800	E48
chr4	152713800	152714400	E74
chr4	152714400	152714600	E72
chr4	152714600	152715800	E74
chr4	152715800	152716200	E37
chr4	152716200	152717800	E74
chr4	152717800	152718000	E46
chr4	152718000	152718200	E74
chr4	152718200	152718400	E82
chr4	152718400	152718600	E25
chr4	152718600	152718800	E82
chr4	152718800	152719000	E13
chr4	152719000	152719200	E48
chr4	152719200	152719400	E82
chr4	152719400	152719600	E25
chr4	152719600	152719800	E16
chr4	152719800	152720000	E32
chr4	152720000	152720200	E43
chr4	152720200	152720400	E51
chr4	152720400	152720600	E22
chr4	152720600	152720800	E23
chr4	152720800	152721000	E82
chr4	152721000	152721400	E25
chr4	152721400	152722200	E74
chr4	152722200	152722400	E48
chr4	152722400	152722600	E55
chr4	152722600	152722800	E35
chr4	152722800	152723000	E55
chr4	152723000	152723200	E76
chr4	152723200	152723400	E48
chr4	152723400	152725400	E82
chr4	152725400	152725600	E38
chr4	152725600	152726200	E74
chr4	152726200	152726400	E45
chr4	152726400	152726600	E74
chr4	152726600	152726800	E72
chr4	152726800	152727600	E74
chr4	152727600	152727800	E48
chr4	152727800	152728600	E74
chr4	152728600	152728800	E38
chr4	152728800	152729000	E48
chr4	152729000	152729200	E38
chr4	152729200	152730800	E55
chr4	152730800	152731000	E37
chr4	152731000	152734000	E74
chr4	152734000	152734200	E80
chr4	152734200	152734800	E74
chr4	152734800	152735000	E46
chr4	152735000	152735200	E74
chr4	152735200	152735400	E72
chr4	152735400	152736800	E74
chr4	152736800	152737000	E71
chr4	152737000	152737200	E72
chr4	152737200	152738600	E74
chr4	152738600	152738800	E45
chr4	152738800	152739400	E74
chr4	152739400	152739800	E71
chr4	152739800	152740000	E74
chr4	152740000	152740200	E48
chr4	152740200	152740400	E37
chr4	152740400	152740600	E55
chr4	152740600	152740800	E48
chr4	152740800	152741200	E82
chr4	152741200	152741400	E25
chr4	152741400	152742200	E82
chr4	152742200	152743800	E74
chr4	152743800	152744000	E45
chr4	152744000	152744600	E74
chr4	152744600	152744800	E72
chr4	152744800	152745000	E46
chr4	152745000	152745200	E48
chr4	152745200	152745400	E74
chr4	152745400	152745600	E55
chr4	152745600	152745800	E38
chr4	152745800	152746000	E55
chr4	152746000	152746200	E13
chr4	152746200	152747600	E74
chr4	152747600	152747800	E79
chr4	152747800	152748000	E74
chr4	152748000	152748200	E76
chr4	152748200	152748400	E82
chr4	152748400	152748600	E31
chr4	152748600	152748800	E79
chr4	152748800	152749400	E74
chr4	152749400	152749800	E72
chr4	152749800	152751000	E74
chr4	152751000	152751200	E45
chr4	152751200	152751400	E38
chr4	152751400	152751600	E54
chr4	152751600	152751800	E84
chr4	152751800	152752200	E54
chr4	152752200	152752400	E55
chr4	152752400	152752600	E84
chr4	152752600	152753800	E74
chr4	152753800	152754000	E55
chr4	152754000	152754200	E54
chr4	152754200	152754400	E52
chr4	152754400	152755000	E53
chr4	152755000	152755400	E52
chr4	152755400	152755600	E84
chr4	152755600	152755800	E55
chr4	152755800	152756000	E54
chr4	152756000	152756200	E55
chr4	152756200	152756400	E54
chr4	152756400	152756600	E55
chr4	152756600	152756800	E54
chr4	152756800	152757000	E55
chr4	152757000	152757200	E37
chr4	152757200	152757600	E54
chr4	152757600	152758200	E55
chr4	152758200	152758400	E25
chr4	152758400	152758600	E54
chr4	152758600	152759000	E55
chr4	152759000	152760000	E74
chr4	152760000	152760200	E72
chr4	152760200	152768000	E74
chr4	152768000	152768200	E72
chr4	152768200	152770600	E74
chr4	152770600	152770800	E72
chr4	152770800	152772600	E74
chr4	152772600	152772800	E75
chr4	152772800	152773000	E74
chr4	152773000	152773200	E75
chr4	152773200	152773400	E46
chr4	152773400	152774400	E74
chr4	152774400	152774600	E72
chr4	152774600	152775200	E74
chr4	152775200	152775400	E13
chr4	152775400	152775600	E76
chr4	152775600	152778200	E74
chr4	152778200	152778400	E48
chr4	152778400	152779000	E74
chr4	152779000	152779200	E45
chr4	152779200	152779400	E48
chr4	152779400	152781600	E74
chr4	152781600	152781800	E72
chr4	152781800	152782400	E74
chr4	152782400	152782600	E48
chr4	152782600	152782800	E74
chr4	152782800	152783000	E48
chr4	152783000	152785000	E74
chr4	152785000	152785200	E48
chr4	152785200	152785400	E74
chr4	152785400	152785600	E45
chr4	152785600	152786600	E74
chr4	152786600	152786800	E48
chr4	152786800	152787000	E37
chr4	152787000	152787600	E55
chr4	152787600	152787800	E38
chr4	152787800	152788200	E74
chr4	152788200	152788400	E45
chr4	152788400	152789800	E74
chr4	152789800	152790000	E72
chr4	152790000	152790800	E74
chr4	152790800	152791000	E46
chr4	152791000	152795600	E74
chr4	152795600	152795800	E71
chr4	152795800	152797000	E74
chr4	152797000	152797200	E82
chr4	152797200	152797400	E56
chr4	152797400	152797600	E57
chr4	152797600	152797800	E39
chr4	152797800	152798000	E42
chr4	152798000	152798200	E59
chr4	152798200	152798800	E40
chr4	152798800	152799000	E48
chr4	152799000	152799800	E74
chr4	152799800	152800000	E72
chr4	152800000	152800200	E45
chr4	152800200	152800400	E76
chr4	152800400	152800600	E56
chr4	152800600	152800800	E54
chr4	152800800	152801000	E57
chr4	152801000	152801400	E54
chr4	152801400	152801600	E36
chr4	152801600	152801800	E58
chr4	152801800	152802000	E68
chr4	152802000	152802200	E61
chr4	152802200	152802400	E60
chr4	152802400	152802800	E64
chr4	152802800	152803000	E63
chr4	152803000	152803200	E67
chr4	152803200	152803800	E85
chr4	152803800	152804200	E64
chr4	152804200	152805000	E63
chr4	152805000	152805600	E61
chr4	152805600	152806000	E59
chr4	152806000	152806200	E42
chr4	152806200	152806400	E40
chr4	152806400	152806600	E35
chr4	152806600	152806800	E58
chr4	152806800	152807000	E57
chr4	152807000	152807200	E15
chr4	152807200	152807400	E57
chr4	152807400	152807600	E52
chr4	152807600	152807800	E16
chr4	152807800	152808000	E40
chr4	152808000	152808200	E63
chr4	152808200	152808600	E64
chr4	152808600	152808800	E67
chr4	152808800	152809000	E64
chr4	152809000	152809200	E67
chr4	152809200	152809600	E64
chr4	152809600	152809800	E63
chr4	152809800	152810000	E64
chr4	152810000	152810200	E67
chr4	152810200	152810400	E61
chr4	152810400	152810600	E68
chr4	152810600	152811000	E58
chr4	152811000	152811200	E54
chr4	152811200	152811400	E53
chr4	152811400	152811600	E54
chr4	152811600	152811800	E84
chr4	152811800	152812000	E54
chr4	152812000	152812800	E55
chr4	152812800	152813000	E35
chr4	152813000	152813200	E36
chr4	152813200	152813600	E55
chr4	152813600	152813800	E38
chr4	152813800	152814200	E55
chr4	152814200	152814400	E44
chr4	152814400	152815000	E74
chr4	152815000	152815200	E45
chr4	152815200	152816000	E74
chr4	152816000	152816200	E45
chr4	152816200	152816400	E37
chr4	152816400	152816600	E54
chr4	152816600	152816800	E55
chr4	152816800	152817000	E37
chr4	152817000	152817200	E55
chr4	152817200	152817400	E38
chr4	152817400	152817600	E48
chr4	152817600	152818000	E72
chr4	152818000	152821400	E74
chr4	152821400	152821600	E46
chr4	152821600	152821800	E71
chr4	152821800	152822000	E74
chr4	152822000	152822200	E48
chr4	152822200	152822400	E82
chr4	152822400	152822600	E13
chr4	152822600	152822800	E12
chr4	152822800	152823000	E7
chr4	152823000	152823200	E25
chr4	152823200	152823400	E45
chr4	152823400	152823600	E74
chr4	152823600	152823800	E48
chr4	152823800	152824000	E82
chr4	152824000	152824200	E13
chr4	152824200	152824400	E38
chr4	152824400	152824800	E55
chr4	152824800	152825000	E34
chr4	152825000	152825200	E40
chr4	152825200	152825600	E59
chr4	152825600	152825800	E61
chr4	152825800	152826400	E63
chr4	152826400	152826600	E64
chr4	152826600	152827400	E63
chr4	152827400	152827600	E61
chr4	152827600	152828000	E66
chr4	152828000	152828200	E35
chr4	152828200	152828400	E41
chr4	152828400	152828600	E68
chr4	152828600	152828800	E36
chr4	152828800	152829200	E38
chr4	152829200	152829400	E37
chr4	152829400	152829600	E56
chr4	152829600	152830000	E42
chr4	152830000	152830200	E59
chr4	152830200	152830400	E61
chr4	152830400	152830600	E59
chr4	152830600	152831000	E34
chr4	152831000	152831200	E39
chr4	152831200	152831400	E37
chr4	152831400	152831600	E38
chr4	152831600	152831800	E55
chr4	152831800	152832000	E56
chr4	152832000	152832600	E38
chr4	152832600	152832800	E36
chr4	152832800	152833000	E37
chr4	152833000	152833200	E38
chr4	152833200	152833400	E37
chr4	152833400	152833600	E38
chr4	152833600	152834200	E50
chr4	152834200	152834400	E38
chr4	152834400	152835800	E74
chr4	152835800	152836000	E72
chr4	152836000	152837200	E74
chr4	152837200	152837400	E72
chr4	152837400	152837600	E49
chr4	152837600	152837800	E74
chr4	152837800	152838000	E72
chr4	152838000	152839600	E74
chr4	152839600	152839800	E48
chr4	152839800	152840600	E74
chr4	152840600	152840800	E46
chr4	152840800	152841000	E74
chr4	152841000	152841200	E45
chr4	152841200	152841400	E13
chr4	152841400	152843200	E74
chr4	152843200	152843400	E45
chr4	152843400	152845800	E74
chr4	152845800	152846000	E48
chr4	152846000	152846200	E46
chr4	152846200	152846800	E74
chr4	152846800	152847000	E72
chr4	152847000	152849000	E74
chr4	152849000	152849200	E78
chr4	152849200	152851400	E74
chr4	152851400	152851600	E72
chr4	152851600	152852200	E74
chr4	152852200	152852400	E36
chr4	152852400	152852600	E82
chr4	152852600	152852800	E74
chr4	152852800	152853000	E45
chr4	152853000	152853200	E55
chr4	152853200	152853400	E37
chr4	152853400	152853600	E55
chr4	152853600	152853800	E76
chr4	152853800	152854000	E38
chr4	152854000	152854400	E55
chr4	152854400	152854600	E36
chr4	152854600	152854800	E37
chr4	152854800	152855000	E55
chr4	152855000	152855200	E13
chr4	152855200	152855400	E82
chr4	152855400	152855600	E38
chr4	152855600	152858600	E74
chr4	152858600	152858800	E45
chr4	152858800	152859600	E74
chr4	152859600	152859800	E76
chr4	152859800	152860400	E74
chr4	152860400	152860600	E25
chr4	152860600	152860800	E82
chr4	152860800	152861000	E7
chr4	152861000	152861200	E48
chr4	152861200	152861400	E38
chr4	152861400	152861800	E55
chr4	152861800	152862000	E54
chr4	152862000	152862200	E55
chr4	152862200	152862400	E54
chr4	152862400	152862600	E55
chr4	152862600	152862800	E37
chr4	152862800	152863000	E53
chr4	152863000	152863200	E54
chr4	152863200	152863400	E55
chr4	152863400	152864800	E74
chr4	152864800	152865000	E44
chr4	152865000	152866400	E74
chr4	152866400	152866600	E72
chr4	152866600	152867400	E74
chr4	152867400	152867600	E45
chr4	152867600	152868400	E74
chr4	152868400	152868600	E79
chr4	152868600	152869200	E74
chr4	152869200	152869400	E72
chr4	152869400	152870600	E74
chr4	152870600	152870800	E45
chr4	152870800	152874400	E74
chr4	152874400	152874600	E6
chr4	152874600	152875600	E74
chr4	152875600	152875800	E75
chr4	152875800	152877600	E74
chr4	152877600	152877800	E45
chr4	152877800	152879200	E74
chr4	152879200	152879400	E48
chr4	152879400	152880200	E74
chr4	152880200	152880400	E48
chr4	152880400	152880800	E74
chr4	152880800	152881000	E48
chr4	152881000	152882800	E74
chr4	152882800	152883000	E44
chr4	152883000	152883400	E74
chr4	152883400	152883600	E45
chr4	152883600	152885600	E74
chr4	152885600	152885800	E46
chr4	152885800	152887800	E74
chr4	152887800	152888000	E48
chr4	152888000	152891600	E74
chr4	152891600	152891800	E76
chr4	152891800	152892400	E74
chr4	152892400	152892600	E72
chr4	152892600	152893000	E45
chr4	152893000	152895400	E74
chr4	152895400	152895600	E45
chr4	152895600	152896600	E74
chr4	152896600	152896800	E44
chr4	152896800	152897200	E82
chr4	152897200	152897400	E7
chr4	152897400	152897600	E13
chr4	152897600	152897800	E82
chr4	152897800	152898000	E44
chr4	152898000	152898200	E7
chr4	152898200	152898400	E42
chr4	152898400	152898600	E48
chr4	152898600	152898800	E82
chr4	152898800	152899000	E25
chr4	152899000	152900600	E74
chr4	152900600	152900800	E75
chr4	152900800	152901000	E48
chr4	152901000	152903600	E74
chr4	152903600	152904200	E72
chr4	152904200	152904400	E74
chr4	152904400	152904600	E46
chr4	152904600	152906800	E74
chr4	152906800	152907000	E48
chr4	152907000	152907400	E74
chr4	152907400	152907600	E44
chr4	152907600	152909000	E82
chr4	152909000	152909200	E45
chr4	152909200	152911200	E74
chr4	152911200	152911400	E45
chr4	152911400	152911600	E82
chr4	152911600	152911800	E8
chr4	152911800	152912000	E41
chr4	152912000	152912200	E61
chr4	152912200	152913000	E65
chr4	152913000	152913200	E40
chr4	152913200	152913400	E7
chr4	152913400	152913600	E6
chr4	152913600	152913800	E82
chr4	152913800	152914400	E77
chr4	152914400	152914600	E16
chr4	152914600	152915000	E50
chr4	152915000	152915400	E73
chr4	152915400	152915600	E46
chr4	152915600	152915800	E45
chr4	152915800	152916200	E74
chr4	152916200	152916400	E82
chr4	152916400	152916600	E38
chr4	152916600	152916800	E13
chr4	152916800	152918400	E82
chr4	152918400	152918600	E44
chr4	152918600	152918800	E82
chr4	152918800	152919000	E48
chr4	152919000	152919200	E36
chr4	152919200	152919400	E38
chr4	152919400	152919600	E55
chr4	152919600	152919800	E48
chr4	152919800	152920000	E37
chr4	152920000	152921000	E82
chr4	152921000	152921200	E7
chr4	152921200	152921400	E82
chr4	152921400	152921600	E78
chr4	152921600	152922000	E74
chr4	152922000	152922200	E46
chr4	152922200	152923200	E74
chr4	152923200	152923400	E44
chr4	152923400	152924200	E74
chr4	152924200	152924400	E72
chr4	152924400	152925400	E74
chr4	152925400	152925600	E45
chr4	152925600	152926600	E74
chr4	152926600	152926800	E38
chr4	152926800	152927400	E82
chr4	152927400	152927600	E13
chr4	152927600	152927800	E45
chr4	152927800	152928000	E80
chr4	152928000	152930000	E74
chr4	152930000	152930200	E44
chr4	152930200	152930400	E7
chr4	152930400	152931400	E82
chr4	152931400	152931600	E7
chr4	152931600	152931800	E38
chr4	152931800	152932000	E39
chr4	152932000	152932200	E40
chr4	152932200	152932400	E39
chr4	152932400	152932600	E82
chr4	152932600	152932800	E44
chr4	152932800	152933000	E35
chr4	152933000	152933200	E40
chr4	152933200	152933400	E15
chr4	152933400	152933600	E57
chr4	152933600	152933800	E62
chr4	152933800	152934200	E68
chr4	152934200	152934400	E62
chr4	152934400	152934600	E69
chr4	152934600	152935200	E63
chr4	152935200	152935400	E67
chr4	152935400	152935600	E64
chr4	152935600	152935800	E63
chr4	152935800	152936000	E64
chr4	152936000	152936800	E63
chr4	152936800	152937200	E65
chr4	152937200	152937400	E3
chr4	152937400	152937600	E10
chr4	152937600	152938000	E65
chr4	152938000	152938200	E2
chr4	152938200	152938400	E65
chr4	152938400	152938600	E9
chr4	152938600	152938800	E40
chr4	152938800	152939000	E3
chr4	152939000	152939200	E41
chr4	152939200	152939400	E62
chr4	152939400	152939600	E66
chr4	152939600	152940000	E65
chr4	152940000	152940200	E66
chr4	152940200	152940600	E61
chr4	152940600	152940800	E66
chr4	152940800	152941200	E65
chr4	152941200	152941400	E69
chr4	152941400	152941600	E40
chr4	152941600	152941800	E16
chr4	152941800	152942200	E39
chr4	152942200	152942400	E6
chr4	152942400	152942600	E7
chr4	152942600	152942800	E13
chr4	152942800	152943400	E82
chr4	152943400	152943600	E6
chr4	152943600	152943800	E44
chr4	152943800	152944000	E13
chr4	152944000	152944200	E82
chr4	152944200	152944400	E48
chr4	152944400	152945000	E82
chr4	152945000	152945200	E45
chr4	152945200	152945400	E13
chr4	152945400	152945600	E44
chr4	152945600	152945800	E7
chr4	152945800	152946000	E39
chr4	152946000	152946200	E40
chr4	152946200	152946400	E82
chr4	152946400	152946600	E56
chr4	152946600	152947000	E35
chr4	152947000	152947200	E36
chr4	152947200	152947400	E48
chr4	152947400	152947800	E74
chr4	152947800	152948000	E46
chr4	152948000	152948400	E82
chr4	152948400	152948600	E6
chr4	152948600	152948800	E7
chr4	152948800	152949000	E82
chr4	152949000	152949400	E6
chr4	152949400	152949800	E50
chr4	152949800	152950000	E5
chr4	152950000	152950400	E83
chr4	152950400	152950600	E12
chr4	152950600	152951200	E82
chr4	152951200	152951400	E49
chr4	152951400	152951800	E74
chr4	152951800	152952000	E7
chr4	152952000	152955200	E82
chr4	152955200	152955400	E44
chr4	152955400	152956600	E82
chr4	152956600	152956800	E13
chr4	152956800	152957000	E16
chr4	152957000	152957200	E68
chr4	152957200	152957400	E62
chr4	152957400	152957600	E12
chr4	152957600	152958200	E11
chr4	152958200	152958400	E12
chr4	152958400	152959800	E82
chr4	152959800	152960000	E25
chr4	152960000	152961200	E82
chr4	152961200	152961400	E44
chr4	152961400	152961600	E6
chr4	152961600	152961800	E7
chr4	152961800	152962000	E50
chr4	152962000	152962200	E40
chr4	152962200	152962400	E66
chr4	152962400	152962600	E61
chr4	152962600	152962800	E41
chr4	152962800	152963000	E3
chr4	152963000	152963200	E9
chr4	152963200	152963400	E13
chr4	152963400	152963800	E82
chr4	152963800	152964800	E74
chr4	152964800	152965400	E82
chr4	152965400	152965600	E6
chr4	152965600	152966000	E82
chr4	152966000	152966200	E5
chr4	152966200	152966400	E13
chr4	152966400	152966600	E3
chr4	152966600	152966800	E66
chr4	152966800	152967400	E1
chr4	152967400	152967600	E41
chr4	152967600	152967800	E4
chr4	152967800	152968000	E50
chr4	152968000	152968200	E5
chr4	152968200	152968800	E82
chr4	152968800	152969000	E7
chr4	152969000	152969200	E5
chr4	152969200	152970000	E82
chr4	152970000	152970400	E5
chr4	152970400	152970600	E34
chr4	152970600	152970800	E5
chr4	152970800	152971600	E82
chr4	152971600	152971800	E7
chr4	152971800	152972800	E82
chr4	152972800	152973000	E6
chr4	152973000	152973200	E12
chr4	152973200	152973400	E4
chr4	152973400	152973600	E41
chr4	152973600	152973800	E66
chr4	152973800	152974000	E41
chr4	152974000	152974200	E66
chr4	152974200	152974400	E4
chr4	152974400	152974600	E5
chr4	152974600	152974800	E7
chr4	152974800	152975000	E77
chr4	152975000	152975400	E82
chr4	152975400	152975600	E46
chr4	152975600	152976200	E74
chr4	152976200	152976400	E46
chr4	152976400	152977000	E74
chr4	152977000	152977200	E72
chr4	152977200	152980600	E74
chr4	152980600	152980800	E48
chr4	152980800	152981000	E44
chr4	152981000	152981200	E50
chr4	152981200	152981400	E7
chr4	152981400	152981600	E6
chr4	152981600	152981800	E82
chr4	152981800	152982000	E25
chr4	152982000	152982200	E82
chr4	152982200	152983000	E74
chr4	152983000	152983200	E72
chr4	152983200	152984000	E74
chr4	152984000	152984200	E72
chr4	152984200	152984400	E79
chr4	152984400	152985400	E74
chr4	152985400	152985800	E82
chr4	152985800	152986200	E7
chr4	152986200	152986400	E8
chr4	152986400	152986600	E9
chr4	152986600	152986800	E4
chr4	152986800	152987000	E13
chr4	152987000	152987200	E6
chr4	152987200	152987400	E50
chr4	152987400	152987600	E13
chr4	152987600	152987800	E82
chr4	152987800	152988000	E45
chr4	152988000	152988600	E74
chr4	152988600	152988800	E45
chr4	152988800	152990200	E74
chr4	152990200	152990400	E36
chr4	152990400	152990600	E48
chr4	152990600	152991600	E74
chr4	152991600	152991800	E46
chr4	152991800	152992000	E82
chr4	152992000	152992200	E6
chr4	152992200	152992400	E5
chr4	152992400	152992600	E6
chr4	152992600	152993600	E82
chr4	152993600	152993800	E46
chr4	152993800	152994000	E45
chr4	152994000	152994200	E56
chr4	152994200	152994400	E36
chr4	152994400	152994600	E5
chr4	152994600	152994800	E8
chr4	152994800	152995000	E7
chr4	152995000	152995400	E5
chr4	152995400	152995600	E82
chr4	152995600	152995800	E45
chr4	152995800	152996000	E6
chr4	152996000	152996800	E82
chr4	152996800	152997000	E7
chr4	152997000	152997200	E13
chr4	152997200	152997800	E82
chr4	152997800	152998000	E38
chr4	152998000	152998200	E36
chr4	152998200	152998400	E55
chr4	152998400	152998600	E38
chr4	152998600	152998800	E35
chr4	152998800	152999000	E44
chr4	152999000	152999400	E50
chr4	152999400	152999600	E6
chr4	152999600	152999800	E82
chr4	152999800	153000000	E38
chr4	153000000	153000200	E48
chr4	153000200	153000400	E82
chr4	153000400	153000600	E56
chr4	153000600	153000800	E40
chr4	153000800	153001000	E68
chr4	153001000	153001200	E66
chr4	153001200	153001400	E61
chr4	153001400	153001600	E51
chr4	153001600	153001800	E1
chr4	153001800	153002000	E11
chr4	153002000	153002400	E1
chr4	153002400	153002600	E65
chr4	153002600	153002800	E62
chr4	153002800	153003000	E40
chr4	153003000	153003200	E8
chr4	153003200	153003400	E13
chr4	153003400	153007200	E74
chr4	153007200	153007400	E48
chr4	153007400	153007800	E82
chr4	153007800	153008200	E74
chr4	153008200	153008400	E45
chr4	153008400	153008600	E82
chr4	153008600	153008800	E13
chr4	153008800	153009400	E82
chr4	153009400	153009600	E38
chr4	153009600	153010000	E82
chr4	153010000	153010200	E7
chr4	153010200	153010600	E82
chr4	153010600	153011000	E7
chr4	153011000	153011200	E82
chr4	153011200	153011600	E48
chr4	153011600	153011800	E38
chr4	153011800	153012000	E36
chr4	153012000	153012400	E44
chr4	153012400	153012600	E48
chr4	153012600	153013000	E74
chr4	153013000	153013200	E72
chr4	153013200	153013400	E74
chr4	153013400	153013600	E45
chr4	153013600	153013800	E74
chr4	153013800	153014000	E44
chr4	153014000	153014400	E82
chr4	153014400	153014600	E7
chr4	153014600	153015000	E5
chr4	153015000	153015600	E82
chr4	153015600	153015800	E6
chr4	153015800	153016000	E7
chr4	153016000	153016200	E5
chr4	153016200	153016400	E6
chr4	153016400	153016600	E13
chr4	153016600	153016800	E6
chr4	153016800	153017000	E82
chr4	153017000	153017200	E39
chr4	153017200	153018200	E82
chr4	153018200	153018400	E7
chr4	153018400	153018800	E82
chr4	153018800	153019000	E7
chr4	153019000	153019200	E6
chr4	153019200	153019800	E50
chr4	153019800	153020000	E3
chr4	153020000	153020400	E4
chr4	153020400	153020600	E9
chr4	153020600	153021000	E41
chr4	153021000	153021200	E2
chr4	153021200	153021400	E66
chr4	153021400	153021600	E65
chr4	153021600	153021800	E63
chr4	153021800	153022400	E64
chr4	153022400	153022600	E65
chr4	153022600	153023000	E66
chr4	153023000	153023200	E4
chr4	153023200	153023400	E7
chr4	153023400	153023600	E13
chr4	153023600	153023800	E8
chr4	153023800	153024400	E50
chr4	153024400	153024600	E4
chr4	153024600	153025200	E50
chr4	153025200	153025400	E5
chr4	153025400	153025600	E6
chr4	153025600	153026000	E7
chr4	153026000	153026600	E50
chr4	153026600	153026800	E44
chr4	153026800	153027000	E7
chr4	153027000	153027200	E50
chr4	153027200	153027400	E4
chr4	153027400	153027600	E50
chr4	153027600	153027800	E7
chr4	153027800	153028200	E82
chr4	153028200	153028400	E77
chr4	153028400	153029000	E74
chr4	153029000	153029200	E72
chr4	153029200	153029400	E74
chr4	153029400	153029600	E46
chr4	153029600	153029800	E45
chr4	153029800	153030200	E74
chr4	153030200	153030400	E48
chr4	153030400	153030600	E74
chr4	153030600	153030800	E44
chr4	153030800	153031000	E7
chr4	153031000	153031600	E5
chr4	153031600	153031800	E6
chr4	153031800	153033000	E82
chr4	153033000	153033200	E5
chr4	153033200	153033600	E41
chr4	153033600	153033800	E2
chr4	153033800	153034000	E10
chr4	153034000	153034400	E66
chr4	153034400	153034600	E2
chr4	153034600	153034800	E10
chr4	153034800	153035000	E9
chr4	153035000	153035200	E12
chr4	153035200	153035400	E5
chr4	153035400	153035600	E82
chr4	153035600	153035800	E5
chr4	153035800	153036000	E8
chr4	153036000	153036200	E9
chr4	153036200	153036400	E8
chr4	153036400	153036600	E4
chr4	153036600	153036800	E66
chr4	153036800	153037400	E65
chr4	153037400	153037600	E66
chr4	153037600	153037800	E7
chr4	153037800	153038000	E8
chr4	153038000	153038200	E7
chr4	153038200	153039000	E82
chr4	153039000	153039200	E45
chr4	153039200	153039800	E74
chr4	153039800	153040000	E45
chr4	153040000	153040200	E74
chr4	153040200	153040600	E45
chr4	153040600	153041800	E74
chr4	153041800	153042000	E75
chr4	153042000	153042200	E76
chr4	153042200	153044400	E74
chr4	153044400	153044600	E46
chr4	153044600	153045800	E74
chr4	153045800	153046000	E78
chr4	153046000	153046200	E44
chr4	153046200	153047400	E74
chr4	153047400	153047600	E46
chr4	153047600	153048400	E74
chr4	153048400	153048600	E46
chr4	153048600	153050800	E74
chr4	153050800	153051200	E82
chr4	153051200	153051600	E9
chr4	153051600	153051800	E14
chr4	153051800	153052000	E18
chr4	153052000	153052200	E1
chr4	153052200	153052400	E10
chr4	153052400	153052600	E9
chr4	153052600	153052800	E22
chr4	153052800	153053000	E13
chr4	153053000	153053200	E7
chr4	153053200	153053400	E50
chr4	153053400	153053600	E13
chr4	153053600	153053800	E7
chr4	153053800	153054000	E13
chr4	153054000	153054600	E82
chr4	153054600	153055600	E74
chr4	153055600	153055800	E72
chr4	153055800	153056000	E45
chr4	153056000	153056200	E44
chr4	153056200	153056400	E7
chr4	153056400	153057000	E82
chr4	153057000	153057200	E13
chr4	153057200	153057400	E7
chr4	153057400	153057600	E13
chr4	153057600	153058200	E82
chr4	153058200	153058400	E13
chr4	153058400	153058600	E7
chr4	153058600	153058800	E4
chr4	153058800	153059000	E50
chr4	153059000	153059200	E5
chr4	153059200	153059400	E6
chr4	153059400	153059600	E82
chr4	153059600	153059800	E6
chr4	153059800	153060000	E50
chr4	153060000	153060200	E4
chr4	153060200	153060400	E8
chr4	153060400	153060600	E4
chr4	153060600	153061000	E82
chr4	153061000	153061400	E5
chr4	153061400	153061600	E6
chr4	153061600	153062600	E82
chr4	153062600	153062800	E6
chr4	153062800	153063000	E5
chr4	153063000	153063400	E82
chr4	153063400	153063600	E7
chr4	153063600	153064000	E82
chr4	153064000	153064400	E7
chr4	153064400	153064600	E48
chr4	153064600	153064800	E74
chr4	153064800	153065000	E48
chr4	153065000	153065200	E74
chr4	153065200	153065400	E48
chr4	153065400	153065600	E72
chr4	153065600	153067400	E74
chr4	153067400	153067600	E38
chr4	153067600	153070000	E82
chr4	153070000	153070200	E6
chr4	153070200	153070400	E7
chr4	153070400	153070600	E8
chr4	153070600	153070800	E9
chr4	153070800	153071000	E4
chr4	153071000	153071200	E8
chr4	153071200	153071400	E4
chr4	153071400	153071600	E5
chr4	153071600	153072200	E82
chr4	153072200	153072800	E74
chr4	153072800	153073000	E45
chr4	153073000	153073200	E82
chr4	153073200	153073400	E6
chr4	153073400	153073600	E13
chr4	153073600	153073800	E82
chr4	153073800	153074000	E48
chr4	153074000	153075200	E74
chr4	153075200	153075400	E79
chr4	153075400	153076600	E74
chr4	153076600	153076800	E13
chr4	153076800	153077000	E82
chr4	153077000	153077200	E7
chr4	153077200	153077400	E50
chr4	153077400	153077600	E7
chr4	153077600	153077800	E13
chr4	153077800	153078000	E82
chr4	153078000	153078200	E13
chr4	153078200	153078400	E5
chr4	153078400	153079000	E82
chr4	153079000	153079200	E7
chr4	153079200	153079400	E50
chr4	153079400	153079600	E41
chr4	153079600	153079800	E40
chr4	153079800	153080000	E68
chr4	153080000	153080200	E13
chr4	153080200	153081400	E74
chr4	153081400	153081600	E45
chr4	153081600	153082400	E82
chr4	153082400	153082600	E5
chr4	153082600	153082800	E6
chr4	153082800	153083000	E4
chr4	153083000	153083200	E8
chr4	153083200	153083400	E7
chr4	153083400	153084400	E82
chr4	153084400	153084600	E7
chr4	153084600	153085800	E82
chr4	153085800	153086000	E7
chr4	153086000	153086200	E6
chr4	153086200	153087200	E82
chr4	153087200	153087400	E38
chr4	153087400	153087600	E82
chr4	153087600	153087800	E74
chr4	153087800	153088000	E76
chr4	153088000	153088800	E74
chr4	153088800	153089000	E46
chr4	153089000	153089200	E48
chr4	153089200	153089600	E82
chr4	153089600	153090000	E7
chr4	153090000	153090200	E82
chr4	153090200	153090400	E7
chr4	153090400	153090600	E5
chr4	153090600	153090800	E82
chr4	153090800	153091000	E48
chr4	153091000	153091200	E74
chr4	153091200	153091400	E78
chr4	153091400	153092400	E74
chr4	153092400	153092600	E48
chr4	153092600	153093600	E74
chr4	153093600	153094400	E82
chr4	153094400	153094600	E13
chr4	153094600	153094800	E7
chr4	153094800	153095200	E82
chr4	153095200	153095600	E74
chr4	153095600	153095800	E46
chr4	153095800	153097000	E74
chr4	153097000	153097200	E72
chr4	153097200	153097800	E74
chr4	153097800	153098000	E44
chr4	153098000	153098200	E82
chr4	153098200	153098400	E48
chr4	153098400	153098800	E74
chr4	153098800	153099200	E48
chr4	153099200	153099600	E74
chr4	153099600	153099800	E82
chr4	153099800	153100000	E13
chr4	153100000	153100200	E5
chr4	153100200	153100800	E82
chr4	153100800	153101000	E6
chr4	153101000	153101200	E50
chr4	153101200	153101400	E41
chr4	153101400	153101600	E66
chr4	153101600	153101800	E41
chr4	153101800	153102000	E66
chr4	153102000	153102200	E3
chr4	153102200	153102400	E41
chr4	153102400	153102800	E66
chr4	153102800	153103200	E41
chr4	153103200	153103400	E50
chr4	153103400	153103800	E13
chr4	153103800	153104000	E12
chr4	153104000	153104200	E82
chr4	153104200	153104400	E38
chr4	153104400	153104600	E68
chr4	153104600	153104800	E69
chr4	153104800	153105000	E41
chr4	153105000	153105200	E3
chr4	153105200	153105400	E11
chr4	153105400	153105600	E8
chr4	153105600	153105800	E82
chr4	153105800	153106200	E8
chr4	153106200	153106400	E5
chr4	153106400	153106600	E41
chr4	153106600	153106800	E66
chr4	153106800	153107000	E41
chr4	153107000	153107200	E9
chr4	153107200	153107400	E50
chr4	153107400	153107600	E4
chr4	153107600	153108600	E13
chr4	153108600	153108800	E50
chr4	153108800	153109000	E9
chr4	153109000	153109400	E65
chr4	153109400	153110200	E63
chr4	153110200	153110600	E64
chr4	153110600	153111000	E63
chr4	153111000	153111200	E64
chr4	153111200	153111600	E63
chr4	153111600	153112000	E65
chr4	153112000	153112600	E41
chr4	153112600	153113000	E8
chr4	153113000	153113200	E12
chr4	153113200	153113400	E8
chr4	153113400	153113600	E4
chr4	153113600	153114000	E8
chr4	153114000	153114200	E5
chr4	153114200	153114400	E13
chr4	153114400	153114800	E82
chr4	153114800	153115000	E13
chr4	153115000	153115600	E82
chr4	153115600	153115800	E40
chr4	153115800	153116000	E7
chr4	153116000	153116200	E13
chr4	153116200	153116400	E48
chr4	153116400	153116600	E13
chr4	153116600	153116800	E6
chr4	153116800	153117000	E7
chr4	153117000	153117200	E82
chr4	153117200	153117400	E13
chr4	153117400	153117600	E5
chr4	153117600	153118000	E82
chr4	153118000	153118200	E48
chr4	153118200	153118600	E13
chr4	153118600	153118800	E82
chr4	153118800	153119000	E7
chr4	153119000	153119200	E13
chr4	153119200	153119400	E7
chr4	153119400	153121000	E82
chr4	153121000	153121200	E44
chr4	153121200	153121400	E82
chr4	153121400	153121600	E6
chr4	153121600	153121800	E82
chr4	153121800	153122000	E77
chr4	153122000	153122200	E78
chr4	153122200	153122400	E45
chr4	153122400	153122600	E13
chr4	153122600	153123000	E82
chr4	153123000	153123600	E13
chr4	153123600	153123800	E12
chr4	153123800	153124000	E82
chr4	153124000	153124200	E7
chr4	153124200	153124400	E8
chr4	153124400	153124800	E41
chr4	153124800	153125000	E3
chr4	153125000	153125200	E8
chr4	153125200	153125400	E50
chr4	153125400	153125600	E5
chr4	153125600	153125800	E8
chr4	153125800	153126000	E12
chr4	153126000	153126200	E13
chr4	153126200	153126800	E82
chr4	153126800	153127200	E8
chr4	153127200	153127800	E9
chr4	153127800	153128000	E4
chr4	153128000	153128400	E12
chr4	153128400	153128600	E11
chr4	153128600	153128800	E9
chr4	153128800	153129400	E10
chr4	153129400	153130000	E3
chr4	153130000	153130800	E2
chr4	153130800	153131000	E1
chr4	153131000	153131200	E2
chr4	153131200	153132000	E1
chr4	153132000	153132200	E10
chr4	153132200	153132600	E2
chr4	153132600	153132800	E3
chr4	153132800	153133000	E9
chr4	153133000	153133200	E11
chr4	153133200	153133400	E10
chr4	153133400	153134200	E2
chr4	153134200	153134400	E10
chr4	153134400	153134600	E2
chr4	153134600	153134800	E10
chr4	153134800	153135200	E11
chr4	153135200	153135400	E13
chr4	153135400	153136000	E12
chr4	153136000	153136200	E5
chr4	153136200	153137400	E82
chr4	153137400	153137600	E8
chr4	153137600	153137800	E12
chr4	153137800	153138000	E7
chr4	153138000	153138200	E82
chr4	153138200	153138400	E13
chr4	153138400	153138600	E12
chr4	153138600	153138800	E9
chr4	153138800	153139000	E3
chr4	153139000	153139400	E13
chr4	153139400	153139600	E8
chr4	153139600	153140000	E3
chr4	153140000	153140200	E11
chr4	153140200	153140600	E10
chr4	153140600	153141200	E11
chr4	153141200	153141400	E2
chr4	153141400	153141800	E65
chr4	153141800	153142000	E2
chr4	153142000	153142400	E10
chr4	153142400	153142600	E11
chr4	153142600	153143000	E12
chr4	153143000	153143200	E7
chr4	153143200	153144400	E13
chr4	153144400	153144600	E9
chr4	153144600	153144800	E4
chr4	153144800	153145000	E3
chr4	153145000	153145200	E9
chr4	153145200	153145400	E3
chr4	153145400	153145600	E41
chr4	153145600	153146400	E2
chr4	153146400	153146800	E3
chr4	153146800	153147000	E2
chr4	153147000	153147600	E3
chr4	153147600	153147800	E9
chr4	153147800	153148000	E50
chr4	153148000	153148400	E5
chr4	153148400	153148600	E82
chr4	153148600	153148800	E13
chr4	153148800	153149000	E5
chr4	153149000	153149200	E50
chr4	153149200	153149400	E7
chr4	153149400	153150400	E82
chr4	153150400	153150600	E44
chr4	153150600	153150800	E13
chr4	153150800	153151000	E7
chr4	153151000	153151200	E82
chr4	153151200	153151400	E5
chr4	153151400	153151800	E82
chr4	153151800	153152000	E7
chr4	153152000	153152400	E82
chr4	153152400	153152600	E13
chr4	153152600	153153200	E82
chr4	153153200	153153400	E5
chr4	153153400	153153600	E9
chr4	153153600	153154000	E3
chr4	153154000	153154200	E41
chr4	153154200	153154400	E3
chr4	153154400	153154600	E41
chr4	153154600	153154800	E4
chr4	153154800	153155000	E8
chr4	153155000	153155200	E13
chr4	153155200	153157200	E82
chr4	153157200	153157400	E7
chr4	153157400	153157600	E25
chr4	153157600	153157800	E13
chr4	153157800	153158000	E82
chr4	153158000	153158200	E76
chr4	153158200	153159000	E82
chr4	153159000	153159200	E25
chr4	153159200	153159400	E6
chr4	153159400	153159600	E7
chr4	153159600	153159800	E82
chr4	153159800	153160000	E25
chr4	153160000	153160200	E82
chr4	153160200	153160400	E13
chr4	153160400	153160800	E12
chr4	153160800	153161000	E13
chr4	153161000	153161200	E5
chr4	153161200	153161400	E7
chr4	153161400	153161800	E82
chr4	153161800	153162200	E83
chr4	153162200	153163400	E82
chr4	153163400	153163600	E5
chr4	153163600	153163800	E7
chr4	153163800	153164000	E6
chr4	153164000	153164200	E50
chr4	153164200	153164400	E5
chr4	153164400	153164600	E50
chr4	153164600	153164800	E13
chr4	153164800	153165000	E5
chr4	153165000	153165200	E50
chr4	153165200	153165400	E4
chr4	153165400	153165600	E50
chr4	153165600	153165800	E6
chr4	153165800	153166600	E82
chr4	153166600	153166800	E7
chr4	153166800	153168400	E82
chr4	153168400	153168600	E8
chr4	153168600	153169600	E82
chr4	153169600	153169800	E48
chr4	153169800	153170000	E45
chr4	153170000	153170200	E13
chr4	153170200	153172800	E82
chr4	153172800	153173000	E7
chr4	153173000	153174400	E82
chr4	153174400	153174600	E13
chr4	153174600	153174800	E82
chr4	153174800	153175000	E13
chr4	153175000	153175200	E12
chr4	153175200	153175600	E11
chr4	153175600	153175800	E12
chr4	153175800	153176400	E11
chr4	153176400	153176600	E1
chr4	153176600	153176800	E65
chr4	153176800	153177000	E64
chr4	153177000	153177200	E67
chr4	153177200	153177600	E1
chr4	153177600	153177800	E65
chr4	153177800	153178000	E2
chr4	153178000	153178400	E10
chr4	153178400	153178600	E2
chr4	153178600	153180200	E65
chr4	153180200	153180600	E2
chr4	153180600	153180800	E9
chr4	153180800	153181000	E11
chr4	153181000	153181200	E12
chr4	153181200	153181600	E13
chr4	153181600	153182000	E82
chr4	153182000	153182200	E13
chr4	153182200	153184000	E82
chr4	153184000	153184400	E44
chr4	153184400	153184600	E82
chr4	153184600	153184800	E6
chr4	153184800	153185000	E82
chr4	153185000	153185200	E7
chr4	153185200	153185400	E82
chr4	153185400	153185600	E7
chr4	153185600	153185800	E5
chr4	153185800	153187600	E82
chr4	153187600	153187800	E44
chr4	153187800	153188000	E41
chr4	153188000	153188200	E50
chr4	153188200	153188400	E41
chr4	153188400	153188800	E66
chr4	153188800	153189000	E65
chr4	153189000	153189600	E66
chr4	153189600	153189800	E41
chr4	153189800	153190000	E38
chr4	153190000	153190200	E40
chr4	153190200	153190400	E82
chr4	153190400	153190600	E49
chr4	153190600	153190800	E82
chr4	153190800	153191000	E13
chr4	153191000	153191200	E76
chr4	153191200	153192200	E82
chr4	153192200	153192400	E6
chr4	153192400	153193000	E82
chr4	153193000	153193200	E77
chr4	153193200	153193400	E82
chr4	153193400	153193800	E5
chr4	153193800	153194000	E82
chr4	153194000	153194200	E13
chr4	153194200	153194400	E82
chr4	153194400	153194600	E6
chr4	153194600	153194800	E4
chr4	153194800	153195200	E12
chr4	153195200	153195400	E83
chr4	153195400	153195600	E12
chr4	153195600	153196000	E5
chr4	153196000	153196200	E12
chr4	153196200	153196400	E82
chr4	153196400	153196600	E83
chr4	153196600	153196800	E12
chr4	153196800	153197000	E13
chr4	153197000	153197400	E8
chr4	153197400	153197600	E13
chr4	153197600	153197800	E5
chr4	153197800	153198000	E8
chr4	153198000	153198200	E10
chr4	153198200	153198400	E3
chr4	153198400	153198600	E10
chr4	153198600	153199200	E2
chr4	153199200	153200200	E65
chr4	153200200	153200400	E64
chr4	153200400	153201200	E65
chr4	153201200	153201800	E2
chr4	153201800	153202000	E10
chr4	153202000	153202400	E3
chr4	153202400	153202600	E2
chr4	153202600	153203200	E3
chr4	153203200	153203400	E66
chr4	153203400	153203600	E4
chr4	153203600	153204000	E82
chr4	153204000	153204200	E44
chr4	153204200	153204800	E74
chr4	153204800	153205000	E12
chr4	153205000	153205200	E8
chr4	153205200	153205400	E13
chr4	153205400	153205600	E7
chr4	153205600	153206000	E82
chr4	153206000	153206200	E13
chr4	153206200	153206600	E82
chr4	153206600	153206800	E6
chr4	153206800	153207000	E82
chr4	153207000	153207200	E13
chr4	153207200	153207400	E82
chr4	153207400	153207600	E7
chr4	153207600	153207800	E6
chr4	153207800	153208200	E82
chr4	153208200	153208400	E6
chr4	153208400	153208600	E8
chr4	153208600	153208800	E34
chr4	153208800	153210000	E82
chr4	153210000	153210200	E5
chr4	153210200	153210400	E50
chr4	153210400	153210600	E44
chr4	153210600	153210800	E34
chr4	153210800	153211000	E6
chr4	153211000	153211600	E82
chr4	153211600	153213200	E74
chr4	153213200	153213400	E78
chr4	153213400	153213600	E82
chr4	153213600	153213800	E8
chr4	153213800	153214000	E13
chr4	153214000	153214400	E82
chr4	153214400	153214600	E44
chr4	153214600	153214800	E48
chr4	153214800	153215000	E13
chr4	153215000	153215400	E82
chr4	153215400	153215600	E7
chr4	153215600	153216400	E82
chr4	153216400	153216600	E45
chr4	153216600	153217000	E82
chr4	153217000	153217200	E13
chr4	153217200	153217600	E82
chr4	153217600	153217800	E13
chr4	153217800	153218400	E82
chr4	153218400	153218600	E44
chr4	153218600	153218800	E82
chr4	153218800	153219000	E7
chr4	153219000	153219400	E82
chr4	153219400	153219600	E13
chr4	153219600	153219800	E8
chr4	153219800	153220000	E5
chr4	153220000	153220200	E7
chr4	153220200	153220400	E5
chr4	153220400	153221000	E4
chr4	153221000	153221200	E82
chr4	153221200	153221400	E13
chr4	153221400	153221600	E82
chr4	153221600	153221800	E13
chr4	153221800	153222000	E82
chr4	153222000	153222200	E7
chr4	153222200	153222400	E8
chr4	153222400	153222800	E13
chr4	153222800	153223000	E9
chr4	153223000	153223200	E4
chr4	153223200	153223600	E12
chr4	153223600	153223800	E11
chr4	153223800	153224000	E10
chr4	153224000	153224600	E14
chr4	153224600	153224800	E10
chr4	153224800	153225000	E65
chr4	153225000	153225200	E1
chr4	153225200	153225400	E64
chr4	153225400	153225600	E63
chr4	153225600	153225800	E64
chr4	153225800	153226000	E67
chr4	153226000	153226200	E64
chr4	153226200	153226600	E65
chr4	153226600	153227200	E2
chr4	153227200	153227400	E4
chr4	153227400	153227600	E8
chr4	153227600	153228200	E12
chr4	153228200	153228400	E9
chr4	153228400	153228600	E11
chr4	153228600	153229000	E3
chr4	153229000	153229200	E4
chr4	153229200	153229600	E9
chr4	153229600	153229800	E11
chr4	153229800	153230000	E12
chr4	153230000	153230200	E8
chr4	153230200	153230400	E12
chr4	153230400	153230600	E11
chr4	153230600	153231200	E22
chr4	153231200	153231600	E70
chr4	153231600	153231800	E4
chr4	153231800	153232000	E22
chr4	153232000	153232200	E12
chr4	153232200	153232600	E83
chr4	153232600	153233800	E82
chr4	153233800	153234200	E13
chr4	153234200	153235400	E74
chr4	153235400	153235600	E72
chr4	153235600	153236400	E74
chr4	153236400	153236600	E48
chr4	153236600	153237800	E74
chr4	153237800	153238000	E12
chr4	153238000	153238200	E7
chr4	153238200	153238400	E5
chr4	153238400	153238800	E7
chr4	153238800	153239600	E82
chr4	153239600	153239800	E5
chr4	153239800	153240000	E13
chr4	153240000	153240800	E82
chr4	153240800	153241000	E25
chr4	153241000	153241600	E82
chr4	153241600	153241800	E25
chr4	153241800	153242000	E7
chr4	153242000	153243000	E82
chr4	153243000	153243200	E76
chr4	153243200	153243400	E13
chr4	153243400	153243600	E50
chr4	153243600	153243800	E13
chr4	153243800	153246000	E74
chr4	153246000	153246200	E48
chr4	153246200	153246400	E82
chr4	153246400	153246600	E16
chr4	153246600	153248000	E82
chr4	153248000	153248200	E16
chr4	153248200	153248400	E82
chr4	153248400	153248600	E6
chr4	153248600	153248800	E50
chr4	153248800	153249000	E9
chr4	153249000	153249200	E4
chr4	153249200	153249600	E9
chr4	153249600	153249800	E12
chr4	153249800	153250000	E5
chr4	153250000	153251000	E82
chr4	153251000	153251400	E7
chr4	153251400	153252000	E82
chr4	153252000	153252200	E7
chr4	153252200	153252400	E48
chr4	153252400	153253000	E82
chr4	153253000	153253200	E25
chr4	153253200	153253400	E12
chr4	153253400	153254200	E82
chr4	153254200	153254400	E13
chr4	153254400	153255800	E82
chr4	153255800	153256200	E16
chr4	153256200	153257000	E82
chr4	153257000	153257200	E13
chr4	153257200	153257600	E82
chr4	153257600	153257800	E25
chr4	153257800	153258400	E82
chr4	153258400	153258600	E45
chr4	153258600	153258800	E82
chr4	153258800	153259000	E25
chr4	153259000	153259200	E82
chr4	153259200	153259400	E16
chr4	153259400	153259600	E25
chr4	153259600	153259800	E82
chr4	153259800	153260000	E7
chr4	153260000	153260800	E82
chr4	153260800	153262200	E74
chr4	153262200	153262600	E48
chr4	153262600	153262800	E44
chr4	153262800	153263000	E74
chr4	153263000	153263200	E78
chr4	153263200	153264200	E82
chr4	153264200	153264400	E25
chr4	153264400	153265000	E82
chr4	153265000	153265200	E6
chr4	153265200	153265600	E82
chr4	153265600	153265800	E25
chr4	153265800	153266400	E82
chr4	153266400	153266600	E7
chr4	153266600	153266800	E82
chr4	153266800	153267000	E6
chr4	153267000	153267200	E82
chr4	153267200	153267400	E32
chr4	153267400	153267600	E12
chr4	153267600	153268200	E25
chr4	153268200	153268400	E82
chr4	153268400	153268600	E22
chr4	153268600	153268800	E23
chr4	153268800	153269000	E31
chr4	153269000	153269400	E22
chr4	153269400	153269600	E70
chr4	153269600	153269800	E28
chr4	153269800	153270000	E1
chr4	153270000	153270400	E17
chr4	153270400	153270600	E21
chr4	153270600	153270800	E51
chr4	153270800	153271000	E21
chr4	153271000	153271200	E24
chr4	153271200	153271400	E26
chr4	153271400	153271800	E24
chr4	153271800	153272000	E21
chr4	153272000	153272200	E26
chr4	153272200	153272800	E21
chr4	153272800	153273200	E19
chr4	153273200	153273400	E20
chr4	153273400	153274600	E85
chr4	153274600	153274800	E64
chr4	153274800	153275000	E63
chr4	153275000	153275200	E60
chr4	153275200	153275600	E68
chr4	153275600	153276000	E40
chr4	153276000	153276200	E16
chr4	153276200	153276400	E82
chr4	153276400	153276600	E7
chr4	153276600	153276800	E5
chr4	153276800	153277000	E8
chr4	153277000	153277200	E50
chr4	153277200	153277400	E25
chr4	153277400	153277600	E82
chr4	153277600	153278000	E40
chr4	153278000	153278200	E62
chr4	153278200	153278400	E68
chr4	153278400	153278600	E35
chr4	153278600	153278800	E42
chr4	153278800	153279000	E58
chr4	153279000	153279200	E68
chr4	153279200	153279400	E14
chr4	153279400	153279800	E70
chr4	153279800	153280000	E61
chr4	153280000	153280400	E60
chr4	153280400	153280600	E64
chr4	153280600	153280800	E67
chr4	153280800	153281000	E85
chr4	153281000	153281400	E67
chr4	153281400	153281600	E64
chr4	153281600	153281800	E63
chr4	153281800	153282000	E64
chr4	153282000	153282600	E69
chr4	153282600	153282800	E60
chr4	153282800	153283000	E59
chr4	153283000	153283200	E42
chr4	153283200	153283400	E57
chr4	153283400	153283600	E39
chr4	153283600	153284000	E15
chr4	153284000	153284200	E40
chr4	153284200	153284400	E62
chr4	153284400	153284600	E70
chr4	153284600	153284800	E59
chr4	153284800	153285000	E62
chr4	153285000	153285200	E40
chr4	153285200	153285400	E42
chr4	153285400	153285600	E58
chr4	153285600	153285800	E68
chr4	153285800	153286000	E15
chr4	153286000	153286200	E68
chr4	153286200	153286600	E62
chr4	153286600	153287000	E37
chr4	153287000	153287200	E68
chr4	153287200	153287400	E82
chr4	153287400	153287600	E23
chr4	153287600	153287800	E36
chr4	153287800	153288000	E38
chr4	153288000	153288400	E48
chr4	153288400	153288800	E74
chr4	153288800	153289000	E12
chr4	153289000	153290000	E83
chr4	153290000	153290200	E12
chr4	153290200	153290600	E11
chr4	153290600	153290800	E70
chr4	153290800	153291000	E14
chr4	153291000	153291200	E18
chr4	153291200	153292000	E70
chr4	153292000	153292200	E14
chr4	153292200	153292400	E3
chr4	153292400	153292800	E40
chr4	153292800	153293000	E82
chr4	153293000	153293200	E22
chr4	153293200	153293400	E16
chr4	153293400	153293800	E15
chr4	153293800	153294000	E57
chr4	153294000	153294200	E16
chr4	153294200	153294400	E15
chr4	153294400	153294600	E12
chr4	153294600	153294800	E11
chr4	153294800	153295200	E69
chr4	153295200	153295400	E14
chr4	153295400	153295600	E69
chr4	153295600	153296400	E64
chr4	153296400	153296600	E43
chr4	153296600	153296800	E40
chr4	153296800	153297000	E39
chr4	153297000	153297200	E37
chr4	153297200	153297600	E82
chr4	153297600	153297800	E7
chr4	153297800	153298000	E6
chr4	153298000	153298200	E7
chr4	153298200	153298400	E25
chr4	153298400	153299000	E82
chr4	153299000	153299200	E25
chr4	153299200	153299400	E7
chr4	153299400	153299600	E25
chr4	153299600	153299800	E23
chr4	153299800	153300200	E25
chr4	153300200	153300400	E83
chr4	153300400	153300600	E22
chr4	153300600	153300800	E8
chr4	153300800	153301000	E4
chr4	153301000	153301200	E30
chr4	153301200	153301600	E23
chr4	153301600	153302000	E27
chr4	153302000	153302400	E23
chr4	153302400	153302600	E24
chr4	153302600	153302800	E23
chr4	153302800	153303000	E27
chr4	153303000	153303200	E24
chr4	153303200	153303400	E18
chr4	153303400	153303600	E1
chr4	153303600	153303800	E51
chr4	153303800	153304200	E1
chr4	153304200	153304400	E11
chr4	153304400	153304600	E8
chr4	153304600	153304800	E5
chr4	153304800	153305000	E25
chr4	153305000	153305200	E82
chr4	153305200	153305400	E5
chr4	153305400	153305600	E6
chr4	153305600	153305800	E8
chr4	153305800	153306000	E82
chr4	153306000	153306200	E13
chr4	153306200	153306600	E9
chr4	153306600	153306800	E11
chr4	153306800	153307000	E22
chr4	153307000	153307200	E83
chr4	153307200	153307400	E8
chr4	153307400	153307600	E13
chr4	153307600	153307800	E36
chr4	153307800	153308800	E74
chr4	153308800	153309000	E45
chr4	153309000	153310000	E74
chr4	153310000	153310200	E82
chr4	153310200	153310600	E25
chr4	153310600	153311000	E35
chr4	153311000	153311400	E25
chr4	153311400	153311600	E13
chr4	153311600	153311800	E7
chr4	153311800	153312000	E32
chr4	153312000	153312200	E82
chr4	153312200	153312400	E6
chr4	153312400	153312800	E7
chr4	153312800	153314600	E82
chr4	153314600	153314800	E25
chr4	153314800	153315200	E82
chr4	153315200	153315400	E45
chr4	153315400	153315800	E82
chr4	153315800	153316000	E25
chr4	153316000	153316200	E82
chr4	153316200	153316400	E25
chr4	153316400	153316600	E82
chr4	153316600	153317000	E7
chr4	153317000	153317200	E25
chr4	153317200	153318400	E82
chr4	153318400	153318600	E16
chr4	153318600	153318800	E82
chr4	153318800	153319000	E32
chr4	153319000	153319200	E16
chr4	153319200	153320000	E25
chr4	153320000	153320200	E14
chr4	153320200	153320400	E64
chr4	153320400	153320600	E65
chr4	153320600	153320800	E64
chr4	153320800	153321000	E63
chr4	153321000	153321200	E65
chr4	153321200	153321400	E41
chr4	153321400	153322200	E35
chr4	153322200	153322400	E82
chr4	153322400	153322600	E13
chr4	153322600	153322800	E34
chr4	153322800	153323000	E48
chr4	153323000	153323200	E74
chr4	153323200	153323400	E55
chr4	153323400	153323600	E38
chr4	153323600	153323800	E25
chr4	153323800	153324000	E82
chr4	153324000	153324200	E13
chr4	153324200	153324400	E38
chr4	153324400	153324800	E82
chr4	153324800	153325000	E38
chr4	153325000	153325600	E82
chr4	153325600	153325800	E16
chr4	153325800	153326600	E82
chr4	153326600	153326800	E13
chr4	153326800	153327400	E82
chr4	153327400	153327600	E13
chr4	153327600	153327800	E25
chr4	153327800	153328000	E7
chr4	153328000	153328200	E82
chr4	153328200	153328800	E74
chr4	153328800	153329000	E48
chr4	153329000	153329800	E82
chr4	153329800	153330000	E13
chr4	153330000	153330200	E68
chr4	153330200	153330400	E25
chr4	153330400	153331000	E82
chr4	153331000	153331800	E74
chr4	153331800	153332200	E46
chr4	153332200	153333600	E74
chr4	153333600	153334200	E25
chr4	153334200	153334400	E13
chr4	153334400	153335200	E82
chr4	153335200	153335400	E7
chr4	153335400	153335800	E82
chr4	153335800	153336000	E25
chr4	153336000	153337000	E82
chr4	153337000	153337200	E16
chr4	153337200	153337600	E25
chr4	153337600	153337800	E82
chr4	153337800	153338000	E25
chr4	153338000	153338600	E82
chr4	153338600	153338800	E7
chr4	153338800	153339400	E82
chr4	153339400	153339600	E13
chr4	153339600	153340000	E12
chr4	153340000	153340200	E25
chr4	153340200	153340400	E23
chr4	153340400	153340600	E12
chr4	153340600	153341000	E50
chr4	153341000	153341200	E4
chr4	153341200	153341400	E5
chr4	153341400	153341600	E50
chr4	153341600	153341800	E6
chr4	153341800	153342000	E82
chr4	153342000	153342200	E45
chr4	153342200	153343000	E74
chr4	153343000	153343200	E82
chr4	153343200	153343400	E13
chr4	153343400	153343600	E25
chr4	153343600	153344400	E82
chr4	153344400	153345400	E74
chr4	153345400	153345600	E71
chr4	153345600	153346000	E38
chr4	153346000	153346200	E74
chr4	153346200	153346600	E82
chr4	153346600	153347200	E38
chr4	153347200	153347400	E55
chr4	153347400	153347600	E38
chr4	153347600	153348000	E55
chr4	153348000	153348200	E48
chr4	153348200	153348400	E37
chr4	153348400	153349000	E55
chr4	153349000	153349600	E53
chr4	153349600	153349800	E55
chr4	153349800	153350000	E54
chr4	153350000	153350200	E36
chr4	153350200	153350400	E54
chr4	153350400	153350800	E55
chr4	153350800	153351000	E54
chr4	153351000	153351200	E55
chr4	153351200	153351400	E84
chr4	153351400	153351600	E23
chr4	153351600	153351800	E31
chr4	153351800	153352000	E36
chr4	153352000	153352200	E52
chr4	153352200	153352400	E35
chr4	153352400	153352600	E53
chr4	153352600	153352800	E52
chr4	153352800	153353000	E42
chr4	153353000	153353200	E53
chr4	153353200	153353400	E52
chr4	153353400	153353800	E35
chr4	153353800	153354000	E53
chr4	153354000	153354600	E54
chr4	153354600	153354800	E32
chr4	153354800	153355000	E33
chr4	153355000	153355200	E68
chr4	153355200	153355600	E59
chr4	153355600	153355800	E66
chr4	153355800	153356000	E43
chr4	153356000	153356400	E34
chr4	153356400	153356600	E33
chr4	153356600	153356800	E82
chr4	153356800	153357000	E35
chr4	153357000	153357400	E38
chr4	153357400	153357600	E37
chr4	153357600	153357800	E35
chr4	153357800	153358000	E36
chr4	153358000	153358200	E55
chr4	153358200	153358600	E36
chr4	153358600	153359000	E38
chr4	153359000	153359200	E55
chr4	153359200	153359400	E37
chr4	153359400	153359800	E82
chr4	153359800	153360800	E74
chr4	153360800	153361000	E45
chr4	153361000	153361400	E74
chr4	153361400	153361600	E48
chr4	153361600	153362000	E82
chr4	153362000	153362200	E13
chr4	153362200	153363600	E74
chr4	153363600	153363800	E48
chr4	153363800	153364000	E82
chr4	153364000	153364200	E13
chr4	153364200	153364400	E38
chr4	153364400	153364600	E7
chr4	153364600	153364800	E82
chr4	153364800	153365000	E13
chr4	153365000	153365200	E82
chr4	153365200	153365400	E25
chr4	153365400	153365800	E82
chr4	153365800	153366200	E48
chr4	153366200	153366400	E45
chr4	153366400	153366600	E55
chr4	153366600	153366800	E36
chr4	153366800	153367800	E82
chr4	153367800	153368200	E25
chr4	153368200	153368400	E7
chr4	153368400	153368600	E5
chr4	153368600	153368800	E82
chr4	153368800	153369200	E38
chr4	153369200	153369400	E35
chr4	153369400	153369800	E76
chr4	153369800	153370800	E82
chr4	153370800	153371000	E25
chr4	153371000	153372000	E82
chr4	153372000	153372200	E13
chr4	153372200	153372400	E16
chr4	153372400	153372600	E36
chr4	153372600	153372800	E42
chr4	153372800	153373000	E34
chr4	153373000	153373200	E40
chr4	153373200	153374000	E82
chr4	153374000	153374200	E36
chr4	153374200	153374800	E82
chr4	153374800	153375000	E13
chr4	153375000	153375200	E25
chr4	153375200	153375400	E82
chr4	153375400	153375600	E38
chr4	153375600	153375800	E51
chr4	153375800	153376400	E70
chr4	153376400	153376600	E62
chr4	153376600	153377000	E61
chr4	153377000	153377200	E68
chr4	153377200	153377600	E59
chr4	153377600	153377800	E42
chr4	153377800	153378000	E40
chr4	153378000	153378200	E15
chr4	153378200	153378400	E35
chr4	153378400	153378800	E38
chr4	153378800	153379000	E15
chr4	153379000	153379200	E40
chr4	153379200	153379400	E42
chr4	153379400	153379600	E60
chr4	153379600	153379800	E67
chr4	153379800	153380000	E85
chr4	153380000	153380200	E64
chr4	153380200	153380600	E67
chr4	153380600	153381000	E64
chr4	153381000	153381200	E63
chr4	153381200	153381400	E64
chr4	153381400	153384200	E67
chr4	153384200	153384600	E64
chr4	153384600	153384800	E65
chr4	153384800	153385000	E63
chr4	153385000	153385400	E69
chr4	153385400	153386000	E64
chr4	153386000	153386200	E67
chr4	153386200	153386400	E65
chr4	153386400	153386600	E66
chr4	153386600	153387000	E41
chr4	153387000	153387200	E5
chr4	153387200	153387400	E8
chr4	153387400	153387600	E40
chr4	153387600	153387800	E38
chr4	153387800	153388000	E39
chr4	153388000	153388200	E55
chr4	153388200	153388400	E36
chr4	153388400	153388600	E35
chr4	153388600	153389400	E82
chr4	153389400	153389800	E7
chr4	153389800	153390200	E82
chr4	153390200	153390400	E13
chr4	153390400	153390800	E82
chr4	153390800	153391000	E25
chr4	153391000	153391200	E6
chr4	153391200	153391400	E25
chr4	153391400	153391600	E31
chr4	153391600	153391800	E40
chr4	153391800	153392200	E35
chr4	153392200	153392600	E55
chr4	153392600	153392800	E37
chr4	153392800	153393200	E82
chr4	153393200	153393400	E25
chr4	153393400	153393600	E56
chr4	153393600	153394200	E82
chr4	153394200	153394400	E7
chr4	153394400	153394600	E50
chr4	153394600	153395000	E6
chr4	153395000	153395400	E13
chr4	153395400	153395800	E82
chr4	153395800	153396200	E7
chr4	153396200	153396400	E82
chr4	153396400	153396600	E13
chr4	153396600	153396800	E48
chr4	153396800	153397800	E82
chr4	153397800	153398200	E13
chr4	153398200	153398400	E7
chr4	153398400	153399400	E82
chr4	153399400	153399600	E13
chr4	153399600	153399800	E7
chr4	153399800	153400000	E82
chr4	153400000	153400200	E13
chr4	153400200	153400400	E41
chr4	153400400	153400600	E8
chr4	153400600	153400800	E34
chr4	153400800	153401000	E50
chr4	153401000	153401200	E13
chr4	153401200	153401400	E7
chr4	153401400	153401600	E50
chr4	153401600	153401800	E12
chr4	153401800	153402200	E7
chr4	153402200	153402400	E37
chr4	153402400	153402600	E36
chr4	153402600	153402800	E13
chr4	153402800	153403000	E82
chr4	153403000	153403200	E38
chr4	153403200	153403400	E82
chr4	153403400	153403600	E13
chr4	153403600	153403800	E8
chr4	153403800	153404000	E13
chr4	153404000	153404200	E12
chr4	153404200	153404600	E13
chr4	153404600	153404800	E5
chr4	153404800	153405000	E12
chr4	153405000	153405200	E13
chr4	153405200	153405400	E12
chr4	153405400	153405600	E14
chr4	153405600	153405800	E10
chr4	153405800	153406200	E65
chr4	153406200	153406400	E10
chr4	153406400	153406600	E1
chr4	153406600	153407200	E67
chr4	153407200	153407400	E85
chr4	153407400	153407600	E20
chr4	153407600	153407800	E85
chr4	153407800	153408000	E67
chr4	153408000	153408200	E1
chr4	153408200	153408400	E17
chr4	153408400	153408800	E67
chr4	153408800	153409000	E65
chr4	153409000	153409400	E1
chr4	153409400	153409800	E2
chr4	153409800	153410200	E10
chr4	153410200	153410400	E11
chr4	153410400	153410600	E10
chr4	153410600	153411000	E66
chr4	153411000	153411200	E65
chr4	153411200	153411400	E66
chr4	153411400	153411800	E41
chr4	153411800	153412000	E32
chr4	153412000	153412200	E25
chr4	153412200	153412400	E32
chr4	153412400	153412600	E35
chr4	153412600	153412800	E37
chr4	153412800	153413000	E36
chr4	153413000	153413200	E31
chr4	153413200	153413400	E7
chr4	153413400	153413600	E50
chr4	153413600	153413800	E44
chr4	153413800	153414000	E82
chr4	153414000	153414400	E45
chr4	153414400	153414600	E44
chr4	153414600	153414800	E6
chr4	153414800	153415400	E82
chr4	153415400	153415600	E45
chr4	153415600	153415800	E82
chr4	153415800	153416000	E13
chr4	153416000	153416200	E82
chr4	153416200	153416800	E13
chr4	153416800	153417000	E39
chr4	153417000	153417400	E34
chr4	153417400	153417600	E35
chr4	153417600	153418000	E55
chr4	153418000	153418400	E38
chr4	153418400	153418600	E37
chr4	153418600	153418800	E82
chr4	153418800	153419000	E83
chr4	153419000	153419400	E16
chr4	153419400	153419600	E40
chr4	153419600	153419800	E34
chr4	153419800	153420000	E56
chr4	153420000	153420200	E36
chr4	153420200	153420600	E59
chr4	153420600	153420800	E68
chr4	153420800	153421000	E59
chr4	153421000	153421200	E62
chr4	153421200	153421400	E43
chr4	153421400	153421600	E62
chr4	153421600	153421800	E69
chr4	153421800	153422000	E64
chr4	153422000	153422200	E17
chr4	153422200	153422600	E85
chr4	153422600	153422800	E20
chr4	153422800	153423800	E85
chr4	153423800	153424200	E20
chr4	153424200	153424400	E64
chr4	153424400	153424800	E61
chr4	153424800	153425000	E69
chr4	153425000	153425200	E18
chr4	153425200	153425400	E14
chr4	153425400	153425600	E70
chr4	153425600	153425800	E33
chr4	153425800	153426000	E40
chr4	153426000	153426200	E32
chr4	153426200	153426400	E25
chr4	153426400	153426600	E38
chr4	153426600	153426800	E40
chr4	153426800	153427000	E36
chr4	153427000	153427200	E55
chr4	153427200	153427400	E7
chr4	153427400	153427600	E82
chr4	153427600	153428000	E7
chr4	153428000	153428200	E13
chr4	153428200	153428400	E25
chr4	153428400	153428600	E82
chr4	153428600	153428800	E36
chr4	153428800	153429200	E39
chr4	153429200	153429400	E13
chr4	153429400	153429600	E32
chr4	153429600	153429800	E59
chr4	153429800	153430000	E31
chr4	153430000	153430200	E68
chr4	153430200	153430400	E69
chr4	153430400	153430600	E51
chr4	153430600	153431200	E67
chr4	153431200	153431600	E85
chr4	153431600	153431800	E20
chr4	153431800	153432000	E19
chr4	153432000	153432400	E20
chr4	153432400	153432800	E85
chr4	153432800	153433000	E21
chr4	153433000	153433200	E18
chr4	153433200	153433600	E60
chr4	153433600	153433800	E51
chr4	153433800	153434000	E59
chr4	153434000	153434200	E61
chr4	153434200	153434600	E60
chr4	153434600	153434800	E64
chr4	153434800	153435000	E63
chr4	153435000	153435200	E69
chr4	153435200	153435400	E33
chr4	153435400	153435600	E66
chr4	153435600	153436000	E42
chr4	153436000	153436200	E34
chr4	153436200	153436800	E36
chr4	153436800	153437000	E55
chr4	153437000	153437200	E35
chr4	153437200	153437400	E36
chr4	153437400	153437800	E38
chr4	153437800	153438000	E84
chr4	153438000	153438200	E37
chr4	153438200	153438400	E35
chr4	153438400	153438800	E82
chr4	153438800	153439000	E25
chr4	153439000	153439200	E82
chr4	153439200	153439400	E76
chr4	153439400	153439600	E44
chr4	153439600	153439800	E7
chr4	153439800	153440000	E25
chr4	153440000	153440200	E32
chr4	153440200	153440400	E56
chr4	153440400	153440600	E37
chr4	153440600	153440800	E82
chr4	153440800	153441000	E13
chr4	153441000	153441200	E82
chr4	153441200	153441400	E48
chr4	153441400	153441800	E55
chr4	153441800	153442000	E54
chr4	153442000	153442200	E58
chr4	153442200	153442400	E42
chr4	153442400	153442600	E32
chr4	153442600	153442800	E40
chr4	153442800	153443000	E54
chr4	153443000	153443200	E58
chr4	153443200	153443400	E70
chr4	153443400	153444000	E67
chr4	153444000	153444200	E64
chr4	153444200	153444400	E67
chr4	153444400	153444600	E51
chr4	153444600	153445400	E60
chr4	153445400	153445600	E51
chr4	153445600	153445800	E60
chr4	153445800	153446000	E51
chr4	153446000	153446200	E28
chr4	153446200	153446400	E51
chr4	153446400	153446600	E60
chr4	153446600	153446800	E51
chr4	153446800	153447200	E67
chr4	153447200	153447600	E85
chr4	153447600	153448000	E20
chr4	153448000	153448200	E17
chr4	153448200	153448400	E51
chr4	153448400	153448600	E43
chr4	153448600	153448800	E59
chr4	153448800	153449200	E42
chr4	153449200	153449600	E51
chr4	153449600	153450000	E70
chr4	153450000	153450200	E43
chr4	153450200	153450400	E32
chr4	153450400	153450600	E52
chr4	153450600	153450800	E33
chr4	153450800	153451000	E31
chr4	153451000	153451200	E38
chr4	153451200	153451400	E32
chr4	153451400	153451600	E51
chr4	153451600	153453600	E85
chr4	153453600	153453800	E20
chr4	153453800	153454400	E85
chr4	153454400	153454600	E19
chr4	153454600	153454800	E20
chr4	153454800	153455600	E19
chr4	153455600	153455800	E20
chr4	153455800	153456800	E19
chr4	153456800	153457200	E20
chr4	153457200	153457400	E19
chr4	153457400	153457600	E20
chr4	153457600	153458400	E19
chr4	153458400	153458800	E20
chr4	153458800	153460000	E85
chr4	153460000	153460200	E28
chr4	153460200	153460400	E21
chr4	153460400	153460600	E70
chr4	153460600	153460800	E42
chr4	153460800	153461000	E59
chr4	153461000	153461200	E60
chr4	153461200	153461400	E67
chr4	153461400	153461600	E64
chr4	153461600	153461800	E61
chr4	153461800	153462000	E63
chr4	153462000	153462200	E59
chr4	153462200	153462400	E57
chr4	153462400	153462600	E39
chr4	153462600	153462800	E38
chr4	153462800	153463200	E55
chr4	153463200	153463400	E25
chr4	153463400	153463600	E22
chr4	153463600	153463800	E16
chr4	153463800	153464200	E82
chr4	153464200	153464400	E84
chr4	153464400	153464600	E56
chr4	153464600	153464800	E35
chr4	153464800	153465000	E55
chr4	153465000	153465200	E7
chr4	153465200	153465400	E16
chr4	153465400	153465600	E38
chr4	153465600	153466000	E55
chr4	153466000	153466200	E37
chr4	153466200	153466400	E39
chr4	153466400	153466600	E56
chr4	153466600	153466800	E57
chr4	153466800	153467200	E35
chr4	153467200	153467400	E36
chr4	153467400	153467600	E16
chr4	153467600	153467800	E58
chr4	153467800	153468200	E57
chr4	153468200	153468400	E55
chr4	153468400	153468600	E37
chr4	153468600	153468800	E58
chr4	153468800	153469000	E59
chr4	153469000	153469200	E61
chr4	153469200	153469400	E59
chr4	153469400	153469600	E61
chr4	153469600	153469800	E60
chr4	153469800	153470000	E61
chr4	153470000	153470200	E14
chr4	153470200	153470400	E60
chr4	153470400	153471200	E17
chr4	153471200	153471400	E63
chr4	153471400	153471600	E67
chr4	153471600	153471800	E85
chr4	153471800	153472000	E67
chr4	153472000	153474600	E85
chr4	153474600	153474800	E67
chr4	153474800	153475400	E85
chr4	153475400	153475800	E67
chr4	153475800	153476000	E85
chr4	153476000	153476400	E64
chr4	153476400	153476600	E63
chr4	153476600	153476800	E64
chr4	153476800	153477200	E67
chr4	153477200	153478200	E85
chr4	153478200	153478400	E67
chr4	153478400	153478800	E64
chr4	153478800	153479000	E60
chr4	153479000	153479200	E68
chr4	153479200	153479600	E69
chr4	153479600	153480400	E63
chr4	153480400	153480600	E69
chr4	153480600	153480800	E67
chr4	153480800	153481000	E17
chr4	153481000	153481200	E20
chr4	153481200	153481400	E85
chr4	153481400	153481600	E67
chr4	153481600	153482400	E63
chr4	153482400	153482600	E67
chr4	153482600	153483400	E85
chr4	153483400	153483600	E67
chr4	153483600	153483800	E51
chr4	153483800	153484000	E43
chr4	153484000	153484200	E58
chr4	153484200	153484600	E59
chr4	153484600	153485200	E42
chr4	153485200	153485600	E53
chr4	153485600	153485800	E54
chr4	153485800	153486000	E35
chr4	153486000	153486400	E37
chr4	153486400	153486600	E56
chr4	153486600	153486800	E76
chr4	153486800	153487400	E82
chr4	153487400	153487600	E13
chr4	153487600	153488200	E82
chr4	153488200	153488400	E76
chr4	153488400	153488600	E38
chr4	153488600	153488800	E36
chr4	153488800	153489000	E42
chr4	153489000	153489200	E59
chr4	153489200	153489400	E34
chr4	153489400	153489600	E35
chr4	153489600	153489800	E38
chr4	153489800	153490800	E55
chr4	153490800	153491000	E54
chr4	153491000	153491200	E55
chr4	153491200	153491400	E37
chr4	153491400	153491600	E16
chr4	153491600	153492400	E84
chr4	153492400	153492600	E25
chr4	153492600	153492800	E37
chr4	153492800	153493000	E84
chr4	153493000	153493200	E56
chr4	153493200	153493400	E16
chr4	153493400	153493600	E70
chr4	153493600	153493800	E35
chr4	153493800	153494000	E57
chr4	153494000	153494200	E58
chr4	153494200	153494400	E35
chr4	153494400	153494600	E40
chr4	153494600	153494800	E84
chr4	153494800	153495000	E37
chr4	153495000	153495200	E77
chr4	153495200	153495800	E82
chr4	153495800	153496200	E13
chr4	153496200	153496400	E25
chr4	153496400	153496600	E82
chr4	153496600	153496800	E13
chr4	153496800	153497000	E82
chr4	153497000	153497200	E44
chr4	153497200	153497400	E56
chr4	153497400	153497800	E82
chr4	153497800	153498000	E48
chr4	153498000	153498200	E82
chr4	153498200	153498400	E16
chr4	153498400	153498600	E56
chr4	153498600	153498800	E35
chr4	153498800	153499000	E16
chr4	153499000	153499200	E58
chr4	153499200	153499400	E59
chr4	153499400	153499600	E40
chr4	153499600	153499800	E39
chr4	153499800	153500200	E55
chr4	153500200	153500400	E38
chr4	153500400	153501200	E82
chr4	153501200	153501400	E13
chr4	153501400	153501600	E82
chr4	153501600	153502000	E13
chr4	153502000	153502200	E38
chr4	153502200	153502400	E39
chr4	153502400	153502600	E42
chr4	153502600	153502800	E82
chr4	153502800	153503000	E76
chr4	153503000	153503400	E74
chr4	153503400	153503600	E82
chr4	153503600	153503800	E25
chr4	153503800	153504000	E82
chr4	153504000	153504200	E13
chr4	153504200	153504400	E7
chr4	153504400	153504600	E32
chr4	153504600	153504800	E16
chr4	153504800	153505000	E15
chr4	153505000	153505200	E83
chr4	153505200	153505400	E68
chr4	153505400	153505600	E62
chr4	153505600	153505800	E63
chr4	153505800	153506000	E64
chr4	153506000	153506200	E67
chr4	153506200	153506400	E85
chr4	153506400	153506800	E67
chr4	153506800	153507400	E69
chr4	153507400	153507600	E68
chr4	153507600	153507800	E15
chr4	153507800	153508000	E41
chr4	153508000	153508200	E57
chr4	153508200	153508400	E35
chr4	153508400	153508600	E62
chr4	153508600	153508800	E36
chr4	153508800	153509200	E35
chr4	153509200	153509400	E84
chr4	153509400	153509800	E37
chr4	153509800	153510000	E35
chr4	153510000	153510200	E57
chr4	153510200	153510400	E58
chr4	153510400	153510600	E35
chr4	153510600	153510800	E39
chr4	153510800	153511000	E35
chr4	153511000	153511200	E52
chr4	153511200	153511400	E16
chr4	153511400	153511600	E42
chr4	153511600	153511800	E59
chr4	153511800	153512000	E52
chr4	153512000	153512200	E42
chr4	153512200	153512800	E40
chr4	153512800	153513000	E59
chr4	153513000	153513200	E57
chr4	153513200	153513400	E82
chr4	153513400	153513600	E6
chr4	153513600	153514200	E82
chr4	153514200	153514600	E74
chr4	153514600	153514800	E82
chr4	153514800	153515000	E48
chr4	153515000	153515200	E82
chr4	153515200	153515400	E57
chr4	153515400	153515600	E36
chr4	153515600	153515800	E13
chr4	153515800	153516000	E35
chr4	153516000	153516200	E59
chr4	153516200	153516400	E61
chr4	153516400	153517000	E64
chr4	153517000	153517200	E63
chr4	153517200	153517400	E62
chr4	153517400	153517600	E53
chr4	153517600	153517800	E84
chr4	153517800	153518000	E52
chr4	153518000	153518200	E16
chr4	153518200	153518800	E82
chr4	153518800	153519000	E48
chr4	153519000	153519200	E74
chr4	153519200	153519400	E48
chr4	153519400	153520000	E82
chr4	153520000	153520200	E56
chr4	153520200	153520400	E39
chr4	153520400	153520600	E36
chr4	153520600	153521000	E35
chr4	153521000	153521200	E59
chr4	153521200	153521400	E42
chr4	153521400	153521600	E34
chr4	153521600	153521800	E42
chr4	153521800	153522000	E34
chr4	153522000	153522200	E59
chr4	153522200	153522600	E42
chr4	153522600	153522800	E40
chr4	153522800	153523000	E39
chr4	153523000	153523200	E16
chr4	153523200	153523600	E38
chr4	153523600	153524000	E16
chr4	153524000	153525000	E82
chr4	153525000	153525200	E13
chr4	153525200	153525400	E38
chr4	153525400	153526600	E82
chr4	153526600	153526800	E38
chr4	153526800	153527200	E55
chr4	153527200	153527400	E13
chr4	153527400	153528000	E82
chr4	153528000	153528200	E37
chr4	153528200	153528400	E38
chr4	153528400	153528600	E13
chr4	153528600	153529400	E82
chr4	153529400	153529600	E56
chr4	153529600	153529800	E25
chr4	153529800	153530000	E82
chr4	153530000	153530200	E13
chr4	153530200	153530400	E7
chr4	153530400	153530600	E45
chr4	153530600	153530800	E46
chr4	153530800	153531200	E82
chr4	153531200	153531400	E36
chr4	153531400	153531600	E38
chr4	153531600	153531800	E37
chr4	153531800	153532600	E82
chr4	153532600	153532800	E13
chr4	153532800	153533000	E82
chr4	153533000	153533400	E44
chr4	153533400	153533600	E38
chr4	153533600	153533800	E7
chr4	153533800	153534600	E82
chr4	153534600	153534800	E13
chr4	153534800	153536800	E82
chr4	153536800	153537000	E76
chr4	153537000	153537200	E40
chr4	153537200	153537400	E39
chr4	153537400	153537600	E48
chr4	153537600	153538000	E74
chr4	153538000	153538200	E45
chr4	153538200	153538400	E48
chr4	153538400	153539200	E74
chr4	153539200	153539400	E45
chr4	153539400	153539600	E74
chr4	153539600	153539800	E48
chr4	153539800	153541000	E74
chr4	153541000	153541200	E48
chr4	153541200	153541400	E82
chr4	153541400	153541600	E56
chr4	153541600	153541800	E44
chr4	153541800	153542400	E55
chr4	153542400	153542600	E56
chr4	153542600	153542800	E48
chr4	153542800	153543400	E74
chr4	153543400	153543600	E25
chr4	153543600	153543800	E82
chr4	153543800	153544000	E25
chr4	153544000	153544200	E82
chr4	153544200	153544400	E6
chr4	153544400	153544600	E13
chr4	153544600	153545000	E5
chr4	153545000	153545200	E50
chr4	153545200	153545400	E9
chr4	153545400	153545600	E50
chr4	153545600	153545800	E44
chr4	153545800	153546000	E13
chr4	153546000	153546200	E39
chr4	153546200	153546400	E16
chr4	153546400	153546600	E48
chr4	153546600	153546800	E55
chr4	153546800	153547000	E38
chr4	153547000	153547400	E82
chr4	153547400	153547600	E13
chr4	153547600	153548000	E14
chr4	153548000	153548200	E57
chr4	153548200	153548400	E62
chr4	153548400	153548600	E13
chr4	153548600	153549000	E82
chr4	153549000	153549200	E38
chr4	153549200	153549400	E37
chr4	153549400	153549600	E48
chr4	153549600	153549800	E55
chr4	153549800	153550600	E74
chr4	153550600	153550800	E48
chr4	153550800	153551600	E74
chr4	153551600	153551800	E45
chr4	153551800	153552000	E13
chr4	153552000	153552200	E82
chr4	153552200	153552400	E13
chr4	153552400	153552800	E82
chr4	153552800	153553000	E13
chr4	153553000	153553400	E82
chr4	153553400	153553600	E7
chr4	153553600	153553800	E57
chr4	153553800	153554000	E13
chr4	153554000	153554200	E15
chr4	153554200	153554400	E68
chr4	153554400	153554600	E40
chr4	153554600	153554800	E14
chr4	153554800	153555000	E69
chr4	153555000	153555800	E61
chr4	153555800	153556000	E62
chr4	153556000	153556200	E69
chr4	153556200	153556400	E61
chr4	153556400	153556800	E69
chr4	153556800	153557000	E14
chr4	153557000	153557200	E69
chr4	153557200	153557800	E63
chr4	153557800	153558400	E64
chr4	153558400	153558600	E85
chr4	153558600	153558800	E67
chr4	153558800	153559200	E85
chr4	153559200	153559400	E67
chr4	153559400	153561600	E63
chr4	153561600	153561800	E69
chr4	153561800	153562000	E63
chr4	153562000	153562200	E61
chr4	153562200	153562400	E60
chr4	153562400	153562600	E14
chr4	153562600	153563000	E15
chr4	153563000	153563200	E59
chr4	153563200	153563400	E61
chr4	153563400	153563600	E69
chr4	153563600	153563800	E64
chr4	153563800	153564000	E67
chr4	153564000	153565400	E85
chr4	153565400	153565600	E67
chr4	153565600	153565800	E64
chr4	153565800	153566200	E63
chr4	153566200	153566600	E64
chr4	153566600	153566800	E63
chr4	153566800	153567000	E61
chr4	153567000	153567400	E59
chr4	153567400	153567800	E42
chr4	153567800	153568000	E57
chr4	153568000	153568200	E15
chr4	153568200	153568400	E13
chr4	153568400	153568600	E25
chr4	153568600	153568800	E16
chr4	153568800	153569200	E42
chr4	153569200	153569400	E62
chr4	153569400	153569800	E40
chr4	153569800	153570000	E44
chr4	153570000	153570200	E82
chr4	153570200	153570400	E13
chr4	153570400	153570600	E38
chr4	153570600	153570800	E13
chr4	153570800	153571600	E82
chr4	153571600	153571800	E13
chr4	153571800	153572000	E56
chr4	153572000	153572200	E57
chr4	153572200	153572400	E35
chr4	153572400	153572600	E59
chr4	153572600	153572800	E42
chr4	153572800	153573200	E61
chr4	153573200	153573400	E42
chr4	153573400	153573600	E38
chr4	153573600	153573800	E39
chr4	153573800	153574000	E55
chr4	153574000	153574200	E37
chr4	153574200	153574600	E84
chr4	153574600	153574800	E54
chr4	153574800	153575000	E38
chr4	153575000	153575200	E40
chr4	153575200	153575400	E57
chr4	153575400	153575800	E56
chr4	153575800	153576000	E44
chr4	153576000	153576200	E32
chr4	153576200	153576400	E55
chr4	153576400	153576800	E38
chr4	153576800	153577000	E55
chr4	153577000	153577400	E36
chr4	153577400	153577600	E38
chr4	153577600	153577800	E84
chr4	153577800	153578000	E55
chr4	153578000	153578200	E76
chr4	153578200	153578600	E82
chr4	153578600	153578800	E13
chr4	153578800	153579000	E82
chr4	153579000	153579400	E16
chr4	153579400	153579600	E15
chr4	153579600	153579800	E84
chr4	153579800	153580000	E42
chr4	153580000	153580400	E59
chr4	153580400	153580600	E61
chr4	153580600	153580800	E63
chr4	153580800	153581200	E64
chr4	153581200	153581400	E63
chr4	153581400	153581800	E64
chr4	153581800	153582800	E67
chr4	153582800	153583400	E64
chr4	153583400	153583800	E63
chr4	153583800	153584200	E64
chr4	153584200	153584400	E67
chr4	153584400	153585400	E85
chr4	153585400	153585600	E67
chr4	153585600	153587400	E63
chr4	153587400	153588000	E64
chr4	153588000	153588200	E61
chr4	153588200	153588400	E63
chr4	153588400	153589200	E60
chr4	153589200	153589400	E59
chr4	153589400	153589600	E42
chr4	153589600	153589800	E35
chr4	153589800	153590000	E42
chr4	153590000	153590200	E54
chr4	153590200	153590400	E55
chr4	153590400	153590600	E25
chr4	153590600	153590800	E13
chr4	153590800	153591600	E82
chr4	153591600	153591800	E25
chr4	153591800	153592000	E55
chr4	153592000	153592200	E84
chr4	153592200	153592400	E54
chr4	153592400	153592600	E36
chr4	153592600	153593000	E55
chr4	153593000	153593200	E53
chr4	153593200	153593600	E84
chr4	153593600	153594000	E56
chr4	153594000	153594200	E37
chr4	153594200	153594400	E55
chr4	153594400	153594600	E37
chr4	153594600	153594800	E36
chr4	153594800	153595000	E37
chr4	153595000	153595400	E55
chr4	153595400	153595600	E77
chr4	153595600	153595800	E55
chr4	153595800	153596000	E54
chr4	153596000	153596200	E38
chr4	153596200	153596400	E32
chr4	153596400	153596600	E70
chr4	153596600	153596800	E51
chr4	153596800	153597000	E67
chr4	153597000	153597200	E85
chr4	153597200	153597400	E67
chr4	153597400	153597800	E85
chr4	153597800	153598000	E51
chr4	153598000	153598200	E67
chr4	153598200	153598400	E60
chr4	153598400	153598800	E70
chr4	153598800	153599000	E22
chr4	153599000	153599200	E70
chr4	153599200	153599400	E43
chr4	153599400	153599600	E30
chr4	153599600	153599800	E43
chr4	153599800	153600000	E28
chr4	153600000	153600400	E85
chr4	153600400	153601000	E20
chr4	153601000	153601600	E85
chr4	153601600	153601800	E64
chr4	153601800	153602200	E60
chr4	153602200	153602400	E59
chr4	153602400	153602600	E61
chr4	153602600	153603400	E59
chr4	153603400	153603600	E42
chr4	153603600	153603800	E38
chr4	153603800	153604000	E25
chr4	153604000	153604400	E35
chr4	153604400	153604600	E34
chr4	153604600	153604800	E35
chr4	153604800	153605000	E42
chr4	153605000	153605600	E59
chr4	153605600	153605800	E42
chr4	153605800	153606000	E32
chr4	153606000	153606200	E25
chr4	153606200	153606400	E44
chr4	153606400	153606800	E13
chr4	153606800	153607000	E82
chr4	153607000	153607200	E13
chr4	153607200	153607400	E36
chr4	153607400	153607600	E37
chr4	153607600	153608000	E35
chr4	153608000	153608200	E40
chr4	153608200	153608400	E52
chr4	153608400	153608800	E38
chr4	153608800	153609000	E44
chr4	153609000	153609600	E74
chr4	153609600	153610000	E34
chr4	153610000	153610600	E59
chr4	153610600	153610800	E42
chr4	153610800	153611000	E34
chr4	153611000	153611200	E41
chr4	153611200	153611400	E34
chr4	153611400	153611600	E41
chr4	153611600	153611800	E38
chr4	153611800	153612000	E37
chr4	153612000	153612200	E40
chr4	153612200	153612400	E35
chr4	153612400	153612600	E38
chr4	153612600	153612800	E36
chr4	153612800	153613000	E55
chr4	153613000	153613200	E56
chr4	153613200	153613600	E55
chr4	153613600	153613800	E37
chr4	153613800	153614200	E54
chr4	153614200	153614800	E55
chr4	153614800	153615000	E54
chr4	153615000	153615200	E84
chr4	153615200	153615400	E16
chr4	153615400	153615600	E56
chr4	153615600	153615800	E55
chr4	153615800	153616000	E57
chr4	153616000	153616200	E40
chr4	153616200	153616400	E84
chr4	153616400	153616800	E55
chr4	153616800	153617000	E53
chr4	153617000	153617200	E59
chr4	153617200	153617400	E61
chr4	153617400	153617600	E63
chr4	153617600	153617800	E67
chr4	153617800	153618200	E85
chr4	153618200	153618400	E64
chr4	153618400	153618800	E67
chr4	153618800	153619600	E63
chr4	153619600	153619800	E42
chr4	153619800	153620000	E38
chr4	153620000	153620400	E13
chr4	153620400	153621400	E82
chr4	153621400	153621600	E7
chr4	153621600	153621800	E82
chr4	153621800	153622000	E39
chr4	153622000	153622200	E38
chr4	153622200	153622600	E48
chr4	153622600	153623600	E74
chr4	153623600	153623800	E72
chr4	153623800	153624000	E46
chr4	153624000	153625400	E82
chr4	153625400	153625800	E44
chr4	153625800	153626000	E74
chr4	153626000	153626200	E48
chr4	153626200	153626400	E38
chr4	153626400	153627000	E55
chr4	153627000	153627200	E48
chr4	153627200	153627400	E38
chr4	153627400	153627600	E82
chr4	153627600	153628000	E74
chr4	153628000	153628200	E48
chr4	153628200	153628400	E36
chr4	153628400	153628600	E37
chr4	153628600	153628800	E38
chr4	153628800	153629000	E36
chr4	153629000	153629200	E37
chr4	153629200	153629400	E54
chr4	153629400	153629600	E55
chr4	153629600	153629800	E54
chr4	153629800	153630000	E84
chr4	153630000	153630200	E37
chr4	153630200	153630400	E38
chr4	153630400	153630600	E32
chr4	153630600	153630800	E39
chr4	153630800	153631000	E57
chr4	153631000	153631200	E70
chr4	153631200	153631400	E58
chr4	153631400	153631600	E57
chr4	153631600	153631800	E16
chr4	153631800	153632400	E55
chr4	153632400	153632600	E48
chr4	153632600	153633600	E74
chr4	153633600	153633800	E44
chr4	153633800	153634200	E55
chr4	153634200	153634400	E54
chr4	153634400	153635200	E55
chr4	153635200	153635400	E39
chr4	153635400	153635600	E42
chr4	153635600	153635800	E36
chr4	153635800	153636000	E76
chr4	153636000	153636200	E38
chr4	153636200	153636400	E55
chr4	153636400	153636800	E74
chr4	153636800	153637000	E72
chr4	153637000	153637200	E81
chr4	153637200	153638000	E74
chr4	153638000	153638400	E82
chr4	153638400	153638600	E25
chr4	153638600	153638800	E82
chr4	153638800	153639200	E74
chr4	153639200	153639400	E77
chr4	153639400	153639800	E82
chr4	153639800	153640000	E38
chr4	153640000	153640200	E55
chr4	153640200	153640400	E36
chr4	153640400	153641200	E82
chr4	153641200	153641400	E44
chr4	153641400	153642200	E74
chr4	153642200	153642400	E45
chr4	153642400	153642600	E44
chr4	153642600	153643600	E82
chr4	153643600	153643800	E48
chr4	153643800	153644800	E74
chr4	153644800	153645000	E48
chr4	153645000	153645800	E74
chr4	153645800	153646000	E75
chr4	153646000	153646200	E44
chr4	153646200	153646400	E82
chr4	153646400	153646800	E7
chr4	153646800	153647400	E82
chr4	153647400	153647600	E13
chr4	153647600	153647800	E82
chr4	153647800	153648000	E37
chr4	153648000	153648200	E55
chr4	153648200	153648400	E38
chr4	153648400	153648600	E77
chr4	153648600	153648800	E38
chr4	153648800	153649000	E35
chr4	153649000	153649200	E38
chr4	153649200	153649400	E40
chr4	153649400	153650000	E34
chr4	153650000	153650200	E36
chr4	153650200	153650400	E55
chr4	153650400	153650600	E84
chr4	153650600	153651000	E52
chr4	153651000	153651200	E35
chr4	153651200	153651400	E34
chr4	153651400	153651600	E35
chr4	153651600	153651800	E54
chr4	153651800	153652200	E13
chr4	153652200	153652600	E82
chr4	153652600	153653000	E13
chr4	153653000	153653400	E82
chr4	153653400	153653800	E35
chr4	153653800	153654000	E36
chr4	153654000	153654400	E55
chr4	153654400	153654600	E39
chr4	153654600	153654800	E56
chr4	153654800	153655000	E84
chr4	153655000	153655200	E42
chr4	153655200	153655400	E35
chr4	153655400	153655600	E34
chr4	153655600	153655800	E62
chr4	153655800	153656000	E14
chr4	153656000	153656200	E61
chr4	153656200	153656600	E63
chr4	153656600	153656800	E18
chr4	153656800	153657000	E68
chr4	153657000	153657200	E36
chr4	153657200	153658600	E74
chr4	153658600	153658800	E72
chr4	153658800	153659600	E74
chr4	153659600	153660000	E55
chr4	153660000	153660200	E77
chr4	153660200	153660400	E39
chr4	153660400	153660600	E8
chr4	153660600	153660800	E7
chr4	153660800	153662400	E82
chr4	153662400	153663400	E74
chr4	153663400	153663600	E44
chr4	153663600	153665400	E74
chr4	153665400	153665600	E48
chr4	153665600	153665800	E46
chr4	153665800	153666200	E74
chr4	153666200	153666600	E72
chr4	153666600	153667800	E74
chr4	153667800	153668000	E45
chr4	153668000	153669400	E74
chr4	153669400	153669600	E76
chr4	153669600	153671000	E74
chr4	153671000	153671200	E48
chr4	153671200	153671400	E74
chr4	153671400	153671600	E46
chr4	153671600	153673200	E74
chr4	153673200	153673400	E75
chr4	153673400	153673800	E74
chr4	153673800	153674000	E48
chr4	153674000	153676400	E74
chr4	153676400	153677600	E82
chr4	153677600	153677800	E7
chr4	153677800	153678400	E82
chr4	153678400	153678600	E44
chr4	153678600	153678800	E82
chr4	153678800	153679000	E13
chr4	153679000	153679600	E74
chr4	153679600	153679800	E79
chr4	153679800	153680000	E71
chr4	153680000	153680200	E74
chr4	153680200	153680400	E48
chr4	153680400	153681400	E74
chr4	153681400	153681800	E82
chr4	153681800	153682000	E6
chr4	153682000	153683600	E82
chr4	153683600	153683800	E13
chr4	153683800	153684800	E82
chr4	153684800	153685000	E44
chr4	153685000	153685400	E38
chr4	153685400	153685600	E35
chr4	153685600	153685800	E82
chr4	153685800	153686400	E74
chr4	153686400	153686600	E48
chr4	153686600	153687800	E74
chr4	153687800	153688000	E76
chr4	153688000	153688200	E16
chr4	153688200	153690400	E82
chr4	153690400	153692600	E74
chr4	153692600	153692800	E13
chr4	153692800	153693000	E82
chr4	153693000	153693200	E40
chr4	153693200	153693400	E32
chr4	153693400	153693600	E40
chr4	153693600	153693800	E57
chr4	153693800	153694000	E55
chr4	153694000	153694200	E48
chr4	153694200	153694600	E74
chr4	153694600	153694800	E82
chr4	153694800	153695000	E13
chr4	153695000	153698600	E74
chr4	153698600	153698800	E55
chr4	153698800	153699000	E77
chr4	153699000	153699200	E37
chr4	153699200	153699400	E38
chr4	153699400	153699600	E33
chr4	153699600	153699800	E29
chr4	153699800	153700000	E28
chr4	153700000	153700200	E85
chr4	153700200	153700600	E20
chr4	153700600	153701000	E19
chr4	153701000	153701200	E20
chr4	153701200	153701600	E19
chr4	153701600	153701800	E20
chr4	153701800	153702200	E29
chr4	153702200	153702400	E30
chr4	153702400	153702800	E35
chr4	153702800	153703000	E27
chr4	153703000	153703200	E30
chr4	153703200	153703400	E37
chr4	153703400	153703600	E33
chr4	153703600	153703800	E23
chr4	153703800	153704000	E32
chr4	153704000	153704200	E55
chr4	153704200	153704400	E32
chr4	153704400	153704600	E25
chr4	153704600	153705200	E82
chr4	153705200	153705400	E77
chr4	153705400	153705600	E25
chr4	153705600	153705800	E7
chr4	153705800	153706000	E5
chr4	153706000	153706200	E50
chr4	153706200	153706400	E33
chr4	153706400	153706600	E41
chr4	153706600	153706800	E66
chr4	153706800	153707200	E59
chr4	153707200	153707400	E60
chr4	153707400	153707600	E67
chr4	153707600	153707800	E64
chr4	153707800	153708000	E60
chr4	153708000	153708200	E77
chr4	153708200	153708400	E25
chr4	153708400	153709600	E74
chr4	153709600	153709800	E72
chr4	153709800	153710600	E74
chr4	153710600	153710800	E48
chr4	153710800	153711000	E82
chr4	153711000	153711200	E13
chr4	153711200	153711400	E82
chr4	153711400	153711600	E25
chr4	153711600	153712200	E82
chr4	153712200	153712600	E13
chr4	153712600	153713200	E82
chr4	153713200	153713400	E7
chr4	153713400	153714400	E82
chr4	153714400	153716400	E74
chr4	153716400	153716600	E25
chr4	153716600	153717600	E74
chr4	153717600	153717800	E72
chr4	153717800	153719400	E74
chr4	153719400	153719600	E48
chr4	153719600	153720400	E74
chr4	153720400	153720600	E13
chr4	153720600	153722000	E74
chr4	153722000	153722200	E46
chr4	153722200	153722400	E74
chr4	153722400	153722800	E55
chr4	153722800	153724000	E74
chr4	153724000	153724200	E72
chr4	153724200	153726400	E74
chr4	153726400	153726600	E38
chr4	153726600	153726800	E37
chr4	153726800	153727000	E38
chr4	153727000	153727200	E37
chr4	153727200	153727400	E55
chr4	153727400	153727600	E36
chr4	153727600	153728000	E38
chr4	153728000	153728200	E35
chr4	153728200	153728400	E36
chr4	153728400	153728600	E39
chr4	153728600	153728800	E68
chr4	153728800	153729000	E15
chr4	153729000	153729400	E35
chr4	153729400	153729600	E38
chr4	153729600	153729800	E82
chr4	153729800	153730000	E25
chr4	153730000	153730200	E37
chr4	153730200	153730400	E48
chr4	153730400	153731400	E82
chr4	153731400	153731600	E7
chr4	153731600	153731800	E82
chr4	153731800	153732200	E44
chr4	153732200	153733400	E74
chr4	153733400	153733600	E48
chr4	153733600	153734400	E74
chr4	153734400	153734800	E48
chr4	153734800	153735000	E36
chr4	153735000	153735200	E35
chr4	153735200	153735600	E34
chr4	153735600	153735800	E42
chr4	153735800	153736000	E34
chr4	153736000	153736200	E37
chr4	153736200	153736400	E58
chr4	153736400	153736600	E52
chr4	153736600	153736800	E36
chr4	153736800	153737000	E38
chr4	153737000	153738000	E82
chr4	153738000	153738200	E38
chr4	153738200	153738400	E39
chr4	153738400	153738800	E34
chr4	153738800	153739000	E37
chr4	153739000	153739200	E38
chr4	153739200	153739400	E56
chr4	153739400	153739600	E38
chr4	153739600	153740000	E55
chr4	153740000	153740200	E37
chr4	153740200	153740400	E38
chr4	153740400	153740600	E55
chr4	153740600	153740800	E74
chr4	153740800	153741000	E48
chr4	153741000	153741200	E55
chr4	153741200	153741400	E76
chr4	153741400	153741600	E74
chr4	153741600	153741800	E48
chr4	153741800	153744600	E74
chr4	153744600	153744800	E48
chr4	153744800	153747600	E74
chr4	153747600	153747800	E13
chr4	153747800	153748200	E82
chr4	153748200	153750000	E74
chr4	153750000	153750200	E48
chr4	153750200	153750400	E74
chr4	153750400	153750600	E25
chr4	153750600	153750800	E44
chr4	153750800	153751000	E82
chr4	153751000	153751200	E25
chr4	153751200	153751800	E74
chr4	153751800	153752000	E45
chr4	153752000	153752200	E74
chr4	153752200	153752400	E46
chr4	153752400	153752800	E74
chr4	153752800	153753000	E48
chr4	153753000	153754600	E74
chr4	153754600	153754800	E72
chr4	153754800	153756400	E74
chr4	153756400	153756600	E46
chr4	153756600	153760000	E74
chr4	153760000	153760200	E76
chr4	153760200	153760400	E82
chr4	153760400	153760600	E16
chr4	153760600	153760800	E14
chr4	153760800	153761000	E22
chr4	153761000	153761200	E32
chr4	153761200	153761400	E22
chr4	153761400	153761600	E16
chr4	153761600	153761800	E84
chr4	153761800	153763200	E74
chr4	153763200	153763400	E45
chr4	153763400	153766600	E74
chr4	153766600	153766800	E13
chr4	153766800	153767000	E39
chr4	153767000	153767600	E82
chr4	153767600	153767800	E44
chr4	153767800	153768000	E25
chr4	153768000	153768200	E43
chr4	153768200	153768400	E60
chr4	153768400	153768600	E66
chr4	153768600	153768800	E22
chr4	153768800	153769800	E82
chr4	153769800	153770000	E36
chr4	153770000	153770200	E82
chr4	153770200	153770400	E7
chr4	153770400	153770600	E13
chr4	153770600	153770800	E68
chr4	153770800	153771000	E61
chr4	153771000	153771200	E60
chr4	153771200	153771400	E64
chr4	153771400	153772000	E67
chr4	153772000	153772200	E63
chr4	153772200	153772400	E61
chr4	153772400	153772600	E68
chr4	153772600	153772800	E57
chr4	153772800	153773200	E37
chr4	153773200	153773400	E55
chr4	153773400	153773600	E13
chr4	153773600	153777600	E74
chr4	153777600	153777800	E48
chr4	153777800	153778200	E74
chr4	153778200	153778600	E82
chr4	153778600	153778800	E25
chr4	153778800	153779800	E82
chr4	153779800	153780000	E25
chr4	153780000	153781400	E82
chr4	153781400	153781600	E44
chr4	153781600	153783200	E74
chr4	153783200	153783400	E48
chr4	153783400	153784600	E74
chr4	153784600	153785000	E82
chr4	153785000	153785200	E25
chr4	153785200	153785400	E37
chr4	153785400	153785800	E74
chr4	153785800	153786000	E48
chr4	153786000	153786400	E74
chr4	153786400	153786600	E44
chr4	153786600	153786800	E13
chr4	153786800	153787200	E82
chr4	153787200	153788800	E74
chr4	153788800	153789000	E82
chr4	153789000	153789200	E74
chr4	153789200	153789400	E82
chr4	153789400	153789600	E13
chr4	153789600	153790400	E82
chr4	153790400	153790600	E48
chr4	153790600	153790800	E76
chr4	153790800	153791200	E74
chr4	153791200	153791400	E72
chr4	153791400	153793400	E74
chr4	153793400	153793600	E45
chr4	153793600	153797600	E74
chr4	153797600	153797800	E45
chr4	153797800	153798000	E75
chr4	153798000	153798200	E72
chr4	153798200	153799200	E74
chr4	153799200	153799400	E13
chr4	153799400	153800400	E82
chr4	153800400	153800600	E25
chr4	153800600	153801600	E82
chr4	153801600	153801800	E38
chr4	153801800	153802000	E39
chr4	153802000	153803200	E82
chr4	153803200	153803400	E7
chr4	153803400	153803800	E82
chr4	153803800	153804000	E45
chr4	153804000	153805000	E74
chr4	153805000	153805200	E48
chr4	153805200	153805600	E74
chr4	153805600	153805800	E25
chr4	153805800	153806600	E82
chr4	153806600	153807000	E6
chr4	153807000	153807800	E82
chr4	153807800	153808000	E7
chr4	153808000	153808800	E82
chr4	153808800	153809000	E56
chr4	153809000	153809800	E74
chr4	153809800	153810000	E72
chr4	153810000	153810200	E75
chr4	153810200	153812200	E74
chr4	153812200	153812400	E44
chr4	153812400	153812600	E74
chr4	153812600	153812800	E48
chr4	153812800	153816000	E74
chr4	153816000	153816200	E48
chr4	153816200	153817000	E74
chr4	153817000	153817200	E44
chr4	153817200	153817800	E82
chr4	153817800	153818000	E25
chr4	153818000	153818200	E38
chr4	153818200	153819000	E82
chr4	153819000	153819200	E44
chr4	153819200	153819400	E82
chr4	153819400	153820000	E13
chr4	153820000	153820400	E82
chr4	153820400	153820600	E48
chr4	153820600	153821000	E74
chr4	153821000	153821200	E77
chr4	153821200	153822000	E74
chr4	153822000	153822200	E82
chr4	153822200	153822400	E25
chr4	153822400	153822600	E82
chr4	153822600	153823000	E13
chr4	153823000	153827800	E74
chr4	153827800	153828200	E48
chr4	153828200	153828400	E34
chr4	153828400	153829400	E74
chr4	153829400	153829600	E45
chr4	153829600	153829800	E74
chr4	153829800	153830000	E48
chr4	153830000	153831000	E74
chr4	153831000	153831200	E25
chr4	153831200	153831400	E48
chr4	153831400	153831600	E45
chr4	153831600	153835000	E74
chr4	153835000	153835200	E48
chr4	153835200	153835400	E25
chr4	153835400	153837000	E74
chr4	153837000	153837200	E82
chr4	153837200	153837400	E13
chr4	153837400	153837600	E82
chr4	153837600	153837800	E7
chr4	153837800	153838000	E76
chr4	153838000	153838200	E82
chr4	153838200	153838400	E38
chr4	153838400	153838600	E55
chr4	153838600	153839800	E74
chr4	153839800	153840000	E79
chr4	153840000	153840600	E74
chr4	153840600	153841000	E48
chr4	153841000	153847000	E74
chr4	153847000	153847200	E82
chr4	153847200	153847400	E74
chr4	153847400	153847600	E46
chr4	153847600	153848400	E74
chr4	153848400	153848600	E55
chr4	153848600	153848800	E35
chr4	153848800	153849000	E36
chr4	153849000	153849200	E35
chr4	153849200	153849400	E34
chr4	153849400	153849600	E35
chr4	153849600	153849800	E36
chr4	153849800	153850000	E48
chr4	153850000	153850800	E74
chr4	153850800	153851000	E6
chr4	153851000	153851400	E77
chr4	153851400	153853600	E74
chr4	153853600	153853800	E45
chr4	153853800	153855000	E74
chr4	153855000	153855200	E46
chr4	153855200	153855400	E74
chr4	153855400	153855600	E46
chr4	153855600	153855800	E74
chr4	153855800	153856000	E48
chr4	153856000	153856200	E55
chr4	153856200	153856400	E35
chr4	153856400	153856600	E36
chr4	153856600	153856800	E33
chr4	153856800	153857000	E30
chr4	153857000	153859200	E29
chr4	153859200	153859400	E30
chr4	153859400	153859600	E32
chr4	153859600	153860200	E34
chr4	153860200	153860400	E35
chr4	153860400	153862200	E74
chr4	153862200	153862400	E75
chr4	153862400	153862800	E74
chr4	153862800	153863000	E48
chr4	153863000	153865000	E74
chr4	153865000	153865200	E45
chr4	153865200	153865400	E74
chr4	153865400	153865600	E6
chr4	153865600	153869200	E74
chr4	153869200	153869400	E45
chr4	153869400	153872400	E74
chr4	153872400	153872600	E25
chr4	153872600	153874000	E74
chr4	153874000	153874200	E72
chr4	153874200	153876400	E74
chr4	153876400	153876800	E72
chr4	153876800	153878200	E74
chr4	153878200	153879400	E82
chr4	153879400	153882600	E74
chr4	153882600	153882800	E72
chr4	153882800	153883200	E74
chr4	153883200	153883600	E25
chr4	153883600	153885000	E74
chr4	153885000	153885200	E72
chr4	153885200	153885400	E44
chr4	153885400	153888400	E74
chr4	153888400	153888600	E76
chr4	153888600	153888800	E55
chr4	153888800	153889000	E44
chr4	153889000	153889400	E82
chr4	153889400	153889600	E44
chr4	153889600	153889800	E74
chr4	153889800	153890000	E72
chr4	153890000	153891600	E74
chr4	153891600	153891800	E46
chr4	153891800	153892000	E74
chr4	153892000	153892200	E72
chr4	153892200	153892400	E44
chr4	153892400	153894000	E74
chr4	153894000	153894200	E46
chr4	153894200	153894400	E71
chr4	153894400	153895200	E74
chr4	153895200	153895400	E72
chr4	153895400	153898400	E74
chr4	153898400	153898600	E71
chr4	153898600	153899000	E74
chr4	153899000	153899200	E72
chr4	153899200	153900200	E74
chr4	153900200	153900400	E71
chr4	153900400	153904000	E74
chr4	153904000	153904200	E72
chr4	153904200	153904400	E71
chr4	153904400	153904600	E74
chr4	153904600	153904800	E72
chr4	153904800	153905200	E74
chr4	153905200	153905400	E72
chr4	153905400	153909600	E74
chr4	153909600	153909800	E71
chr4	153909800	153911400	E74
chr4	153911400	153911600	E13
chr4	153911600	153912000	E74
chr4	153912000	153912200	E48
chr4	153912200	153912400	E74
chr4	153912400	153912600	E79
chr4	153912600	153917600	E73
chr4	153917600	153917800	E47
chr4	153917800	153925000	E73
chr4	153925000	153925200	E78
chr4	153925200	153925400	E74
chr4	153925400	153925600	E71
chr4	153925600	153925800	E74
chr4	153925800	153926000	E48
chr4	153926000	153926800	E74
chr4	153926800	153927200	E82
chr4	153927200	153927400	E77
chr4	153927400	153927600	E82
chr4	153927600	153927800	E6
chr4	153927800	153929000	E82
chr4	153929000	153929200	E13
chr4	153929200	153929400	E9
chr4	153929400	153929600	E4
chr4	153929600	153929800	E5
chr4	153929800	153930000	E44
chr4	153930000	153930200	E34
chr4	153930200	153930400	E8
chr4	153930400	153931200	E82
chr4	153931200	153931400	E44
chr4	153931400	153931600	E36
chr4	153931600	153931800	E54
chr4	153931800	153932200	E55
chr4	153932200	153932400	E74
chr4	153932400	153932600	E72
chr4	153932600	153933200	E74
chr4	153933200	153933400	E13
chr4	153933400	153939000	E74
chr4	153939000	153939200	E48
chr4	153939200	153939400	E36
chr4	153939400	153939600	E55
chr4	153939600	153939800	E45
chr4	153939800	153940200	E74
chr4	153940200	153940800	E72
chr4	153940800	153942200	E74
chr4	153942200	153942400	E48
chr4	153942400	153944200	E74
chr4	153944200	153945200	E82
chr4	153945200	153945400	E13
chr4	153945400	153945600	E55
chr4	153945600	153945800	E77
chr4	153945800	153946000	E55
chr4	153946000	153946200	E36
chr4	153946200	153948200	E74
chr4	153948200	153948800	E44
chr4	153948800	153951000	E74
chr4	153951000	153951200	E72
chr4	153951200	153952400	E74
chr4	153952400	153952600	E72
chr4	153952600	153953200	E74
chr4	153953200	153953400	E48
chr4	153953400	153954000	E74
chr4	153954000	153954200	E34
chr4	153954200	153955000	E74
chr4	153955000	153955200	E72
chr4	153955200	153957000	E74
chr4	153957000	153957200	E75
chr4	153957200	153960000	E74
chr4	153960000	153960200	E44
chr4	153960200	153962600	E74
chr4	153962600	153962800	E72
chr4	153962800	153963000	E74
chr4	153963000	153963200	E25
chr4	153963200	153966000	E74
chr4	153966000	153966200	E46
chr4	153966200	153966400	E55
chr4	153966400	153966800	E38
chr4	153966800	153967000	E36
chr4	153967000	153967200	E38
chr4	153967200	153969800	E74
chr4	153969800	153970000	E13
chr4	153970000	153970600	E82
chr4	153970600	153971400	E74
chr4	153971400	153971600	E48
chr4	153971600	153981400	E73
chr4	153981400	153981600	E72
chr4	153981600	153983600	E74
chr4	153983600	153983800	E72
chr4	153983800	153984600	E74
chr4	153984600	153984800	E48
chr4	153984800	153990200	E74
chr4	153990200	153990400	E72
chr4	153990400	153991000	E74
chr4	153991000	153991200	E72
chr4	153991200	153992400	E74
chr4	153992400	153992600	E46
chr4	153992600	153992800	E74
chr4	153992800	153993200	E82
chr4	153993200	153993400	E5
chr4	153993400	153993600	E82
chr4	153993600	153993800	E7
chr4	153993800	153994600	E82
chr4	153994600	153994800	E13
chr4	153994800	153995200	E82
chr4	153995200	153997600	E74
chr4	153997600	153998000	E72
chr4	153998000	153998200	E74
chr4	153998200	153998400	E45
chr4	153998400	153999200	E74
chr4	153999200	153999400	E72
chr4	153999400	154000600	E74
chr4	154000600	154000800	E48
chr4	154000800	154002200	E74
chr4	154002200	154002400	E48
chr4	154002400	154002600	E82
chr4	154002600	154002800	E6
chr4	154002800	154003400	E83
chr4	154003400	154004200	E12
chr4	154004200	154004400	E83
chr4	154004400	154004600	E14
chr4	154004600	154004800	E8
chr4	154004800	154005000	E82
chr4	154005000	154005200	E36
chr4	154005200	154006200	E82
chr4	154006200	154006400	E6
chr4	154006400	154006600	E7
chr4	154006600	154006800	E12
chr4	154006800	154007400	E82
chr4	154007400	154007600	E7
chr4	154007600	154008200	E82
chr4	154008200	154009000	E74
chr4	154009000	154009200	E46
chr4	154009200	154009400	E74
chr4	154009400	154009600	E44
chr4	154009600	154009800	E82
chr4	154009800	154010000	E44
chr4	154010000	154010200	E7
chr4	154010200	154010400	E44
chr4	154010400	154010600	E7
chr4	154010600	154011200	E39
chr4	154011200	154011400	E38
chr4	154011400	154011600	E45
chr4	154011600	154011800	E44
chr4	154011800	154012200	E50
chr4	154012200	154012400	E5
chr4	154012400	154012600	E7
chr4	154012600	154013200	E82
chr4	154013200	154014000	E74
chr4	154014000	154014200	E45
chr4	154014200	154014600	E74
chr4	154014600	154014800	E45
chr4	154014800	154015000	E74
chr4	154015000	154015200	E46
chr4	154015200	154015800	E74
chr4	154015800	154016000	E71
chr4	154016000	154016200	E44
chr4	154016200	154018600	E74
chr4	154018600	154018800	E46
chr4	154018800	154020400	E74
chr4	154020400	154020600	E13
chr4	154020600	154023400	E74
chr4	154023400	154023600	E72
chr4	154023600	154024600	E74
chr4	154024600	154024800	E45
chr4	154024800	154025000	E46
chr4	154025000	154026800	E74
chr4	154026800	154027000	E48
chr4	154027000	154027400	E74
chr4	154027400	154027600	E25
chr4	154027600	154027800	E82
chr4	154027800	154028600	E74
chr4	154028600	154028800	E44
chr4	154028800	154029400	E48
chr4	154029400	154029800	E82
chr4	154029800	154030000	E13
chr4	154030000	154030200	E44
chr4	154030200	154030400	E41
chr4	154030400	154030600	E34
chr4	154030600	154030800	E41
chr4	154030800	154032200	E66
chr4	154032200	154032600	E41
chr4	154032600	154032800	E40
chr4	154032800	154033000	E50
chr4	154033000	154033200	E5
chr4	154033200	154033400	E44
chr4	154033400	154033600	E39
chr4	154033600	154034000	E8
chr4	154034000	154034200	E5
chr4	154034200	154034400	E4
chr4	154034400	154034800	E41
chr4	154034800	154035200	E66
chr4	154035200	154035400	E3
chr4	154035400	154035600	E10
chr4	154035600	154035800	E9
chr4	154035800	154036000	E8
chr4	154036000	154036200	E9
chr4	154036200	154036400	E10
chr4	154036400	154036800	E65
chr4	154036800	154037000	E64
chr4	154037000	154037200	E65
chr4	154037200	154037600	E67
chr4	154037600	154037800	E63
chr4	154037800	154038000	E65
chr4	154038000	154038200	E66
chr4	154038200	154038400	E8
chr4	154038400	154038600	E12
chr4	154038600	154038800	E13
chr4	154038800	154039000	E56
chr4	154039000	154039400	E44
chr4	154039400	154039800	E82
chr4	154039800	154040000	E5
chr4	154040000	154040600	E82
chr4	154040600	154040800	E13
chr4	154040800	154042200	E74
chr4	154042200	154042400	E78
chr4	154042400	154043200	E74
chr4	154043200	154043400	E46
chr4	154043400	154043600	E74
chr4	154043600	154043800	E46
chr4	154043800	154045000	E74
chr4	154045000	154045200	E48
chr4	154045200	154045800	E74
chr4	154045800	154046000	E45
chr4	154046000	154046400	E74
chr4	154046400	154046600	E45
chr4	154046600	154047200	E74
chr4	154047200	154047400	E48
chr4	154047400	154047800	E74
chr4	154047800	154048000	E72
chr4	154048000	154048600	E74
chr4	154048600	154049000	E82
chr4	154049000	154049200	E8
chr4	154049200	154049600	E82
chr4	154049600	154049800	E77
chr4	154049800	154051800	E74
chr4	154051800	154052000	E71
chr4	154052000	154053000	E74
chr4	154053000	154053200	E36
chr4	154053200	154055000	E74
chr4	154055000	154055200	E34
chr4	154055200	154055400	E59
chr4	154055400	154056200	E34
chr4	154056200	154056400	E45
chr4	154056400	154057200	E74
chr4	154057200	154057400	E46
chr4	154057400	154059600	E74
chr4	154059600	154059800	E25
chr4	154059800	154060000	E82
chr4	154060000	154060200	E78
chr4	154060200	154061600	E74
chr4	154061600	154061800	E48
chr4	154061800	154062000	E45
chr4	154062000	154062200	E74
chr4	154062200	154062600	E48
chr4	154062600	154062800	E72
chr4	154062800	154063000	E71
chr4	154063000	154063400	E74
chr4	154063400	154063600	E76
chr4	154063600	154063800	E45
chr4	154063800	154065000	E74
chr4	154065000	154066200	E82
chr4	154066200	154066400	E13
chr4	154066400	154067800	E82
chr4	154067800	154068000	E7
chr4	154068000	154068200	E45
chr4	154068200	154069600	E74
chr4	154069600	154069800	E48
chr4	154069800	154070200	E72
chr4	154070200	154072400	E74
chr4	154072400	154072600	E48
chr4	154072600	154072800	E38
chr4	154072800	154073000	E54
chr4	154073000	154073200	E43
chr4	154073200	154073400	E42
chr4	154073400	154073600	E34
chr4	154073600	154074000	E30
chr4	154074000	154074600	E29
chr4	154074600	154074800	E26
chr4	154074800	154075000	E28
chr4	154075000	154075200	E29
chr4	154075200	154075400	E30
chr4	154075400	154075600	E34
chr4	154075600	154075800	E6
chr4	154075800	154076600	E82
chr4	154076600	154076800	E13
chr4	154076800	154077200	E82
chr4	154077200	154077400	E38
chr4	154077400	154077800	E7
chr4	154077800	154078000	E13
chr4	154078000	154079000	E7
chr4	154079000	154079200	E83
chr4	154079200	154079400	E82
chr4	154079400	154079800	E7
chr4	154079800	154080000	E13
chr4	154080000	154080200	E44
chr4	154080200	154080400	E38
chr4	154080400	154080600	E40
chr4	154080600	154080800	E57
chr4	154080800	154081000	E22
chr4	154081000	154081200	E31
chr4	154081200	154081400	E36
chr4	154081400	154081600	E52
chr4	154081600	154081800	E84
chr4	154081800	154083000	E74
chr4	154083000	154083200	E72
chr4	154083200	154088600	E74
chr4	154088600	154089800	E82
chr4	154089800	154090000	E25
chr4	154090000	154090600	E82
chr4	154090600	154091800	E74
chr4	154091800	154092000	E48
chr4	154092000	154092400	E74
chr4	154092400	154092600	E48
chr4	154092600	154093000	E74
chr4	154093000	154093200	E77
chr4	154093200	154093800	E74
chr4	154093800	154094000	E48
chr4	154094000	154094600	E74
chr4	154094600	154094800	E72
chr4	154094800	154095600	E74
chr4	154095600	154095800	E72
chr4	154095800	154098800	E74
chr4	154098800	154099000	E44
chr4	154099000	154099600	E74
chr4	154099600	154099800	E78
chr4	154099800	154103400	E74
chr4	154103400	154103600	E13
chr4	154103600	154108400	E74
chr4	154108400	154108600	E45
chr4	154108600	154110000	E74
chr4	154110000	154110800	E82
chr4	154110800	154111200	E25
chr4	154111200	154115000	E74
chr4	154115000	154115200	E46
chr4	154115200	154115400	E72
chr4	154115400	154116000	E74
chr4	154116000	154116200	E46
chr4	154116200	154117800	E74
chr4	154117800	154118000	E72
chr4	154118000	154120600	E74
chr4	154120600	154120800	E77
chr4	154120800	154123600	E74
chr4	154123600	154123800	E76
chr4	154123800	154124800	E82
chr4	154124800	154125000	E7
chr4	154125000	154125200	E82
chr4	154125200	154125400	E7
chr4	154125400	154125600	E5
chr4	154125600	154125800	E3
chr4	154125800	154126200	E9
chr4	154126200	154126600	E41
chr4	154126600	154126800	E3
chr4	154126800	154127000	E4
chr4	154127000	154127200	E6
chr4	154127200	154127400	E83
chr4	154127400	154128200	E82
chr4	154128200	154132600	E74
chr4	154132600	154132800	E72
chr4	154132800	154134000	E74
chr4	154134000	154134200	E82
chr4	154134200	154134400	E13
chr4	154134400	154134800	E82
chr4	154134800	154135600	E74
chr4	154135600	154135800	E82
chr4	154135800	154136000	E25
chr4	154136000	154138000	E82
chr4	154138000	154138400	E7
chr4	154138400	154138600	E35
chr4	154138600	154138800	E36
chr4	154138800	154139000	E39
chr4	154139000	154139200	E35
chr4	154139200	154139400	E37
chr4	154139400	154139600	E36
chr4	154139600	154139800	E48
chr4	154139800	154140800	E74
chr4	154140800	154141000	E49
chr4	154141000	154141600	E74
chr4	154141600	154142000	E25
chr4	154142000	154142400	E82
chr4	154142400	154142600	E13
chr4	154142600	154142800	E82
chr4	154142800	154143000	E38
chr4	154143000	154143200	E34
chr4	154143200	154143400	E42
chr4	154143400	154143600	E51
chr4	154143600	154144400	E85
chr4	154144400	154144800	E28
chr4	154144800	154145000	E51
chr4	154145000	154145200	E33
chr4	154145200	154145400	E38
chr4	154145400	154145600	E25
chr4	154145600	154146200	E82
chr4	154146200	154146400	E7
chr4	154146400	154146600	E25
chr4	154146600	154147000	E82
chr4	154147000	154148800	E74
chr4	154148800	154149000	E46
chr4	154149000	154149600	E74
chr4	154149600	154149800	E25
chr4	154149800	154150000	E55
chr4	154150000	154150400	E35
chr4	154150400	154150600	E38
chr4	154150600	154150800	E35
chr4	154150800	154151000	E7
chr4	154151000	154151200	E82
chr4	154151200	154151400	E45
chr4	154151400	154151600	E48
chr4	154151600	154155200	E74
chr4	154155200	154155400	E48
chr4	154155400	154156200	E82
chr4	154156200	154159200	E74
chr4	154159200	154159400	E48
chr4	154159400	154161000	E74
chr4	154161000	154162200	E82
chr4	154162200	154162400	E6
chr4	154162400	154162600	E12
chr4	154162600	154162800	E9
chr4	154162800	154163200	E3
chr4	154163200	154163600	E2
chr4	154163600	154163800	E3
chr4	154163800	154164400	E2
chr4	154164400	154164600	E3
chr4	154164600	154164800	E4
chr4	154164800	154165200	E5
chr4	154165200	154166800	E82
chr4	154166800	154168200	E74
chr4	154168200	154168400	E78
chr4	154168400	154168600	E48
chr4	154168600	154169000	E82
chr4	154169000	154169200	E6
chr4	154169200	154169400	E82
chr4	154169400	154169600	E4
chr4	154169600	154169800	E66
chr4	154169800	154170000	E28
chr4	154170000	154170200	E85
chr4	154170200	154170400	E20
chr4	154170400	154170600	E19
chr4	154170600	154171000	E85
chr4	154171000	154171200	E28
chr4	154171200	154171400	E3
chr4	154171400	154171600	E8
chr4	154171600	154172000	E5
chr4	154172000	154172600	E4
chr4	154172600	154172800	E5
chr4	154172800	154173000	E6
chr4	154173000	154173200	E5
chr4	154173200	154173600	E34
chr4	154173600	154173800	E41
chr4	154173800	154174000	E38
chr4	154174000	154174600	E74
chr4	154174600	154174800	E72
chr4	154174800	154178000	E74
chr4	154178000	154178200	E31
chr4	154178200	154178400	E33
chr4	154178400	154178600	E32
chr4	154178600	154178800	E30
chr4	154178800	154179000	E27
chr4	154179000	154179200	E25
chr4	154179200	154179400	E82
chr4	154179400	154179600	E7
chr4	154179600	154181000	E82
chr4	154181000	154181200	E25
chr4	154181200	154181400	E48
chr4	154181400	154184400	E74
chr4	154184400	154184600	E75
chr4	154184600	154189000	E74
chr4	154189000	154189400	E82
chr4	154189400	154189600	E13
chr4	154189600	154190200	E82
chr4	154190200	154190600	E13
chr4	154190600	154191600	E74
chr4	154191600	154191800	E48
chr4	154191800	154193200	E74
chr4	154193200	154193400	E72
chr4	154193400	154194200	E74
chr4	154194200	154194400	E48
chr4	154194400	154198200	E74
chr4	154198200	154198400	E48
chr4	154198400	154199200	E74
chr4	154199200	154199400	E72
chr4	154199400	154200800	E74
chr4	154200800	154201000	E48
chr4	154201000	154202600	E74
chr4	154202600	154202800	E72
chr4	154202800	154203000	E74
chr4	154203000	154203200	E71
chr4	154203200	154203600	E74
chr4	154203600	154204000	E72
chr4	154204000	154204400	E74
chr4	154204400	154204600	E78
chr4	154204600	154204800	E45
chr4	154204800	154208200	E74
chr4	154208200	154208400	E48
chr4	154208400	154210800	E74
chr4	154210800	154211000	E25
chr4	154211000	154211400	E82
chr4	154211400	154212800	E74
chr4	154212800	154213000	E46
chr4	154213000	154213600	E74
chr4	154213600	154213800	E46
chr4	154213800	154219200	E74
chr4	154219200	154219400	E78
chr4	154219400	154219600	E46
chr4	154219600	154220000	E74
chr4	154220000	154220200	E44
chr4	154220200	154221200	E74
chr4	154221200	154221600	E72
chr4	154221600	154221800	E74
chr4	154221800	154222000	E71
chr4	154222000	154222400	E74
chr4	154222400	154222600	E46
chr4	154222600	154224000	E74
chr4	154224000	154224200	E72
chr4	154224200	154224400	E44
chr4	154224400	154226400	E74
chr4	154226400	154226600	E72
chr4	154226600	154229800	E74
chr4	154229800	154230000	E48
chr4	154230000	154236800	E74
chr4	154236800	154237000	E46
chr4	154237000	154237600	E74
chr4	154237600	154237800	E72
chr4	154237800	154238600	E74
chr4	154238600	154238800	E45
chr4	154238800	154239000	E48
chr4	154239000	154239400	E82
chr4	154239400	154239600	E25
chr4	154239600	154240000	E82
chr4	154240000	154240200	E25
chr4	154240200	154240600	E74
chr4	154240600	154240800	E46
chr4	154240800	154243200	E74
chr4	154243200	154243400	E72
chr4	154243400	154243600	E48
chr4	154243600	154243800	E46
chr4	154243800	154244000	E72
chr4	154244000	154244200	E74
chr4	154244200	154244400	E44
chr4	154244400	154244600	E82
chr4	154244600	154244800	E5
chr4	154244800	154245000	E6
chr4	154245000	154245200	E82
chr4	154245200	154247200	E74
chr4	154247200	154247400	E79
chr4	154247400	154247600	E74
chr4	154247600	154247800	E82
chr4	154247800	154248000	E7
chr4	154248000	154248200	E36
chr4	154248200	154248400	E7
chr4	154248400	154248600	E23
chr4	154248600	154248800	E37
chr4	154248800	154249000	E34
chr4	154249000	154249600	E7
chr4	154249600	154249800	E48
chr4	154249800	154250600	E74
chr4	154250600	154251000	E48
chr4	154251000	154252000	E74
chr4	154252000	154252200	E13
chr4	154252200	154253200	E74
chr4	154253200	154253600	E48
chr4	154253600	154253800	E46
chr4	154253800	154254400	E74
chr4	154254400	154254600	E72
chr4	154254600	154255400	E74
chr4	154255400	154255600	E48
chr4	154255600	154256800	E74
chr4	154256800	154257000	E80
chr4	154257000	154257200	E48
chr4	154257200	154257400	E74
chr4	154257400	154257600	E46
chr4	154257600	154259000	E74
chr4	154259000	154259200	E37
chr4	154259200	154259400	E48
chr4	154259400	154259600	E38
chr4	154259600	154259800	E23
chr4	154259800	154260800	E82
chr4	154260800	154261000	E48
chr4	154261000	154261800	E55
chr4	154261800	154262000	E45
chr4	154262000	154262200	E55
chr4	154262200	154262400	E38
chr4	154262400	154262600	E37
chr4	154262600	154262800	E66
chr4	154262800	154263400	E61
chr4	154263400	154263600	E66
chr4	154263600	154263800	E41
chr4	154263800	154264000	E35
chr4	154264000	154264200	E38
chr4	154264200	154264600	E55
chr4	154264600	154265000	E38
chr4	154265000	154265200	E66
chr4	154265200	154265400	E67
chr4	154265400	154265800	E85
chr4	154265800	154266000	E19
chr4	154266000	154266400	E20
chr4	154266400	154267200	E19
chr4	154267200	154267400	E20
chr4	154267400	154267600	E85
chr4	154267600	154267800	E28
chr4	154267800	154268200	E30
chr4	154268200	154268400	E33
chr4	154268400	154268600	E41
chr4	154268600	154268800	E42
chr4	154268800	154269000	E33
chr4	154269000	154269200	E59
chr4	154269200	154269400	E33
chr4	154269400	154269600	E43
chr4	154269600	154269800	E59
chr4	154269800	154270000	E61
chr4	154270000	154270200	E59
chr4	154270200	154270400	E60
chr4	154270400	154271000	E66
chr4	154271000	154271200	E25
chr4	154271200	154271400	E23
chr4	154271400	154271600	E13
chr4	154271600	154272000	E36
chr4	154272000	154272200	E7
chr4	154272200	154272400	E13
chr4	154272400	154272600	E6
chr4	154272600	154273800	E82
chr4	154273800	154274000	E7
chr4	154274000	154275000	E82
chr4	154275000	154275200	E6
chr4	154275200	154275400	E83
chr4	154275400	154275600	E82
chr4	154275600	154275800	E38
chr4	154275800	154276000	E36
chr4	154276000	154276200	E35
chr4	154276200	154276400	E44
chr4	154276400	154277000	E82
chr4	154277000	154277200	E33
chr4	154277200	154277400	E7
chr4	154277400	154277600	E82
chr4	154277600	154277800	E44
chr4	154277800	154278000	E35
chr4	154278000	154278200	E36
chr4	154278200	154278400	E35
chr4	154278400	154278600	E31
chr4	154278600	154278800	E13
chr4	154278800	154280400	E82
chr4	154280400	154280600	E38
chr4	154280600	154281000	E55
chr4	154281000	154281200	E37
chr4	154281200	154281400	E55
chr4	154281400	154281600	E25
chr4	154281600	154281800	E13
chr4	154281800	154282200	E82
chr4	154282200	154282400	E48
chr4	154282400	154282600	E74
chr4	154282600	154283000	E82
chr4	154283000	154283200	E38
chr4	154283200	154283600	E37
chr4	154283600	154283800	E36
chr4	154283800	154284000	E55
chr4	154284000	154284200	E48
chr4	154284200	154284600	E74
chr4	154284600	154284800	E45
chr4	154284800	154285000	E82
chr4	154285000	154285200	E13
chr4	154285200	154285800	E82
chr4	154285800	154286000	E38
chr4	154286000	154286200	E36
chr4	154286200	154286400	E35
chr4	154286400	154286600	E13
chr4	154286600	154286800	E56
chr4	154286800	154287000	E36
chr4	154287000	154287600	E38
chr4	154287600	154287800	E55
chr4	154287800	154288000	E48
chr4	154288000	154288200	E36
chr4	154288200	154288400	E54
chr4	154288400	154288600	E56
chr4	154288600	154288800	E48
chr4	154288800	154290000	E74
chr4	154290000	154290200	E81
chr4	154290200	154290400	E46
chr4	154290400	154291400	E74
chr4	154291400	154291600	E77
chr4	154291600	154291800	E74
chr4	154291800	154292000	E71
chr4	154292000	154293800	E74
chr4	154293800	154294000	E72
chr4	154294000	154295000	E74
chr4	154295000	154295400	E82
chr4	154295400	154295800	E7
chr4	154295800	154296600	E82
chr4	154296600	154296800	E48
chr4	154296800	154297200	E74
chr4	154297200	154297400	E46
chr4	154297400	154297600	E74
chr4	154297600	154297800	E44
chr4	154297800	154298600	E82
chr4	154298600	154298800	E13
chr4	154298800	154299800	E82
chr4	154299800	154300000	E76
chr4	154300000	154300200	E34
chr4	154300200	154300400	E35
chr4	154300400	154300600	E40
chr4	154300600	154301000	E35
chr4	154301000	154301200	E38
chr4	154301200	154302200	E74
chr4	154302200	154302400	E71
chr4	154302400	154303400	E74
chr4	154303400	154303600	E48
chr4	154303600	154303800	E82
chr4	154303800	154304000	E13
chr4	154304000	154304200	E6
chr4	154304200	154304400	E82
chr4	154304400	154304800	E48
chr4	154304800	154305200	E74
chr4	154305200	154305400	E72
chr4	154305400	154305600	E46
chr4	154305600	154305800	E74
chr4	154305800	154306000	E72
chr4	154306000	154307800	E74
chr4	154307800	154308800	E82
chr4	154308800	154309000	E7
chr4	154309000	154309200	E13
chr4	154309200	154309600	E82
chr4	154309600	154309800	E34
chr4	154309800	154310400	E74
chr4	154310400	154310600	E72
chr4	154310600	154310800	E78
chr4	154310800	154311200	E72
chr4	154311200	154311800	E74
chr4	154311800	154312000	E45
chr4	154312000	154312200	E46
chr4	154312200	154313000	E74
chr4	154313000	154313200	E77
chr4	154313200	154313400	E72
chr4	154313400	154313600	E46
chr4	154313600	154314400	E74
chr4	154314400	154314600	E44
chr4	154314600	154314800	E74
chr4	154314800	154315000	E46
chr4	154315000	154315400	E74
chr4	154315400	154315600	E45
chr4	154315600	154316400	E74
chr4	154316400	154316600	E45
chr4	154316600	154317000	E55
chr4	154317000	154317200	E38
chr4	154317200	154317800	E82
chr4	154317800	154318000	E13
chr4	154318000	154318600	E82
chr4	154318600	154321000	E74
chr4	154321000	154321200	E46
chr4	154321200	154322200	E74
chr4	154322200	154322400	E72
chr4	154322400	154322600	E46
chr4	154322600	154323200	E74
chr4	154323200	154323400	E82
chr4	154323400	154323600	E38
chr4	154323600	154323800	E36
chr4	154323800	154324000	E37
chr4	154324000	154324400	E36
chr4	154324400	154324600	E53
chr4	154324600	154324800	E37
chr4	154324800	154325000	E54
chr4	154325000	154325200	E52
chr4	154325200	154325400	E54
chr4	154325400	154326000	E55
chr4	154326000	154326400	E74
chr4	154326400	154326600	E48
chr4	154326600	154330200	E74
chr4	154330200	154330400	E48
chr4	154330400	154331800	E74
chr4	154331800	154332000	E46
chr4	154332000	154332200	E71
chr4	154332200	154334400	E74
chr4	154334400	154334600	E72
chr4	154334600	154337600	E74
chr4	154337600	154337800	E45
chr4	154337800	154338000	E74
chr4	154338000	154338200	E78
chr4	154338200	154339000	E74
chr4	154339000	154339200	E45
chr4	154339200	154340000	E74
chr4	154340000	154340400	E82
chr4	154340400	154340600	E25
chr4	154340600	154340800	E83
chr4	154340800	154341000	E8
chr4	154341000	154341200	E25
chr4	154341200	154341800	E82
chr4	154341800	154342400	E7
chr4	154342400	154342600	E36
chr4	154342600	154342800	E35
chr4	154342800	154343000	E66
chr4	154343000	154343200	E61
chr4	154343200	154343400	E66
chr4	154343400	154343600	E64
chr4	154343600	154343800	E69
chr4	154343800	154344200	E66
chr4	154344200	154344400	E34
chr4	154344400	154344600	E38
chr4	154344600	154344800	E50
chr4	154344800	154345000	E7
chr4	154345000	154345400	E50
chr4	154345400	154345600	E7
chr4	154345600	154345800	E50
chr4	154345800	154346000	E5
chr4	154346000	154346200	E44
chr4	154346200	154346400	E82
chr4	154346400	154346600	E8
chr4	154346600	154346800	E5
chr4	154346800	154347000	E34
chr4	154347000	154347200	E41
chr4	154347200	154347400	E66
chr4	154347400	154347800	E61
chr4	154347800	154348000	E40
chr4	154348000	154348200	E61
chr4	154348200	154348400	E59
chr4	154348400	154348800	E34
chr4	154348800	154349000	E41
chr4	154349000	154349600	E36
chr4	154349600	154349800	E56
chr4	154349800	154350000	E35
chr4	154350000	154350200	E38
chr4	154350200	154350400	E37
chr4	154350400	154350600	E34
chr4	154350600	154350800	E36
chr4	154350800	154351000	E55
chr4	154351000	154351200	E37
chr4	154351200	154351400	E36
chr4	154351400	154351800	E55
chr4	154351800	154352000	E54
chr4	154352000	154352400	E55
chr4	154352400	154352600	E76
chr4	154352600	154352800	E34
chr4	154352800	154353000	E35
chr4	154353000	154353200	E55
chr4	154353200	154353400	E35
chr4	154353400	154353600	E34
chr4	154353600	154353800	E59
chr4	154353800	154354000	E64
chr4	154354000	154354400	E85
chr4	154354400	154354600	E20
chr4	154354600	154355600	E85
chr4	154355600	154355800	E67
chr4	154355800	154356000	E64
chr4	154356000	154356200	E61
chr4	154356200	154356400	E43
chr4	154356400	154356800	E41
chr4	154356800	154357000	E34
chr4	154357000	154357800	E50
chr4	154357800	154358000	E34
chr4	154358000	154358200	E41
chr4	154358200	154358600	E66
chr4	154358600	154358800	E61
chr4	154358800	154359200	E60
chr4	154359200	154359400	E64
chr4	154359400	154359800	E67
chr4	154359800	154361200	E85
chr4	154361200	154361400	E67
chr4	154361400	154361800	E85
chr4	154361800	154362200	E67
chr4	154362200	154362400	E64
chr4	154362400	154362600	E41
chr4	154362600	154362800	E5
chr4	154362800	154363000	E48
chr4	154363000	154363200	E82
chr4	154363200	154363600	E13
chr4	154363600	154363800	E48
chr4	154363800	154364000	E25
chr4	154364000	154364200	E7
chr4	154364200	154364600	E82
chr4	154364600	154364800	E38
chr4	154364800	154365400	E55
chr4	154365400	154365600	E38
chr4	154365600	154365800	E55
chr4	154365800	154366000	E38
chr4	154366000	154366200	E13
chr4	154366200	154366800	E82
chr4	154366800	154367200	E48
chr4	154367200	154367400	E74
chr4	154367400	154367600	E45
chr4	154367600	154369200	E74
chr4	154369200	154369400	E45
chr4	154369400	154369600	E48
chr4	154369600	154370000	E74
chr4	154370000	154370200	E48
chr4	154370200	154370600	E82
chr4	154370600	154370800	E38
chr4	154370800	154371000	E42
chr4	154371000	154371200	E61
chr4	154371200	154371400	E63
chr4	154371400	154371600	E65
chr4	154371600	154372000	E64
chr4	154372000	154372200	E41
chr4	154372200	154372400	E35
chr4	154372400	154372600	E56
chr4	154372600	154373200	E82
chr4	154373200	154373400	E48
chr4	154373400	154373600	E46
chr4	154373600	154373800	E34
chr4	154373800	154374000	E74
chr4	154374000	154374200	E46
chr4	154374200	154374600	E74
chr4	154374600	154374800	E76
chr4	154374800	154375000	E72
chr4	154375000	154375400	E74
chr4	154375400	154375600	E48
chr4	154375600	154375800	E45
chr4	154375800	154376000	E74
chr4	154376000	154376200	E75
chr4	154376200	154376400	E46
chr4	154376400	154376800	E74
chr4	154376800	154377000	E72
chr4	154377000	154377600	E74
chr4	154377600	154377800	E46
chr4	154377800	154378000	E74
chr4	154378000	154378200	E72
chr4	154378200	154378800	E74
chr4	154378800	154379200	E46
chr4	154379200	154379400	E72
chr4	154379400	154379600	E46
chr4	154379600	154380200	E74
chr4	154380200	154380400	E45
chr4	154380400	154380600	E44
chr4	154380600	154380800	E45
chr4	154380800	154381200	E74
chr4	154381200	154381400	E48
chr4	154381400	154381600	E82
chr4	154381600	154381800	E36
chr4	154381800	154382000	E55
chr4	154382000	154382400	E36
chr4	154382400	154382600	E55
chr4	154382600	154382800	E36
chr4	154382800	154383000	E38
chr4	154383000	154383200	E48
chr4	154383200	154383400	E82
chr4	154383400	154383600	E25
chr4	154383600	154383800	E48
chr4	154383800	154384000	E55
chr4	154384000	154384200	E38
chr4	154384200	154384600	E34
chr4	154384600	154384800	E41
chr4	154384800	154385000	E50
chr4	154385000	154385200	E44
chr4	154385200	154385400	E7
chr4	154385400	154385600	E36
chr4	154385600	154385800	E35
chr4	154385800	154386000	E50
chr4	154386000	154386400	E43
chr4	154386400	154386600	E28
chr4	154386600	154387400	E85
chr4	154387400	154387800	E20
chr4	154387800	154388200	E19
chr4	154388200	154388800	E20
chr4	154388800	154389000	E19
chr4	154389000	154389400	E20
chr4	154389400	154390000	E85
chr4	154390000	154390400	E20
chr4	154390400	154390600	E19
chr4	154390600	154393400	E85
chr4	154393400	154393600	E67
chr4	154393600	154394000	E85
chr4	154394000	154394600	E67
chr4	154394600	154394800	E64
chr4	154394800	154395000	E63
chr4	154395000	154395200	E61
chr4	154395200	154395400	E51
chr4	154395400	154395600	E61
chr4	154395600	154396000	E59
chr4	154396000	154396200	E60
chr4	154396200	154396600	E64
chr4	154396600	154396800	E67
chr4	154396800	154397000	E51
chr4	154397000	154397200	E60
chr4	154397200	154397400	E61
chr4	154397400	154397600	E60
chr4	154397600	154397800	E61
chr4	154397800	154398000	E59
chr4	154398000	154398200	E61
chr4	154398200	154398400	E60
chr4	154398400	154398600	E59
chr4	154398600	154398800	E60
chr4	154398800	154399000	E59
chr4	154399000	154400800	E61
chr4	154400800	154401000	E63
chr4	154401000	154401600	E60
chr4	154401600	154402000	E64
chr4	154402000	154402200	E63
chr4	154402200	154402800	E64
chr4	154402800	154403000	E61
chr4	154403000	154403800	E64
chr4	154403800	154404600	E67
chr4	154404600	154405400	E85
chr4	154405400	154405600	E64
chr4	154405600	154405800	E61
chr4	154405800	154406400	E42
chr4	154406400	154406800	E61
chr4	154406800	154407000	E64
chr4	154407000	154407200	E63
chr4	154407200	154407400	E64
chr4	154407400	154407800	E67
chr4	154407800	154410800	E85
chr4	154410800	154411400	E20
chr4	154411400	154412000	E19
chr4	154412000	154412400	E20
chr4	154412400	154412600	E19
chr4	154412600	154412800	E20
chr4	154412800	154413000	E85
chr4	154413000	154413200	E20
chr4	154413200	154414200	E85
chr4	154414200	154414400	E67
chr4	154414400	154414800	E64
chr4	154414800	154415400	E67
chr4	154415400	154415600	E51
chr4	154415600	154416200	E67
chr4	154416200	154416400	E64
chr4	154416400	154416600	E67
chr4	154416600	154417000	E64
chr4	154417000	154417800	E61
chr4	154417800	154418000	E63
chr4	154418000	154418200	E64
chr4	154418200	154418600	E67
chr4	154418600	154420200	E85
chr4	154420200	154420400	E64
chr4	154420400	154420800	E60
chr4	154420800	154421600	E59
chr4	154421600	154421800	E52
chr4	154421800	154422000	E34
chr4	154422000	154422200	E36
chr4	154422200	154422600	E34
chr4	154422600	154422800	E42
chr4	154422800	154423000	E59
chr4	154423000	154423200	E61
chr4	154423200	154423600	E59
chr4	154423600	154423800	E43
chr4	154423800	154424000	E68
chr4	154424000	154424200	E69
chr4	154424200	154424400	E60
chr4	154424400	154424600	E51
chr4	154424600	154424800	E43
chr4	154424800	154425000	E58
chr4	154425000	154425200	E52
chr4	154425200	154425600	E35
chr4	154425600	154425800	E55
chr4	154425800	154426000	E35
chr4	154426000	154426200	E34
chr4	154426200	154426400	E35
chr4	154426400	154426600	E36
chr4	154426600	154427200	E16
chr4	154427200	154427400	E15
chr4	154427400	154427600	E57
chr4	154427600	154427800	E53
chr4	154427800	154428200	E52
chr4	154428200	154428400	E58
chr4	154428400	154428600	E42
chr4	154428600	154428800	E57
chr4	154428800	154429000	E42
chr4	154429000	154429200	E35
chr4	154429200	154429400	E37
chr4	154429400	154429600	E54
chr4	154429600	154429800	E36
chr4	154429800	154430000	E34
chr4	154430000	154430200	E35
chr4	154430200	154430400	E42
chr4	154430400	154430800	E59
chr4	154430800	154431000	E58
chr4	154431000	154431200	E35
chr4	154431200	154431400	E54
chr4	154431400	154431600	E36
chr4	154431600	154431800	E35
chr4	154431800	154432000	E34
chr4	154432000	154432200	E35
chr4	154432200	154432400	E33
chr4	154432400	154432600	E34
chr4	154432600	154433000	E42
chr4	154433000	154433200	E59
chr4	154433200	154434000	E42
chr4	154434000	154434600	E61
chr4	154434600	154434800	E63
chr4	154434800	154435000	E60
chr4	154435000	154435800	E61
chr4	154435800	154436600	E59
chr4	154436600	154436800	E60
chr4	154436800	154437000	E42
chr4	154437000	154437400	E59
chr4	154437400	154438000	E42
chr4	154438000	154438400	E59
chr4	154438400	154438600	E60
chr4	154438600	154438800	E61
chr4	154438800	154439000	E60
chr4	154439000	154439200	E64
chr4	154439200	154439400	E63
chr4	154439400	154439600	E67
chr4	154439600	154439800	E85
chr4	154439800	154440000	E67
chr4	154440000	154440800	E85
chr4	154440800	154441000	E67
chr4	154441000	154441600	E64
chr4	154441600	154441800	E67
chr4	154441800	154445800	E85
chr4	154445800	154446800	E64
chr4	154446800	154447000	E60
chr4	154447000	154447400	E59
chr4	154447400	154447600	E61
chr4	154447600	154447800	E59
chr4	154447800	154448000	E61
chr4	154448000	154448200	E63
chr4	154448200	154448400	E61
chr4	154448400	154448600	E63
chr4	154448600	154449000	E64
chr4	154449000	154449200	E63
chr4	154449200	154449600	E67
chr4	154449600	154450400	E85
chr4	154450400	154450600	E20
chr4	154450600	154451600	E85
chr4	154451600	154451800	E64
chr4	154451800	154452400	E63
chr4	154452400	154452600	E61
chr4	154452600	154452800	E57
chr4	154452800	154453000	E42
chr4	154453000	154453600	E59
chr4	154453600	154453800	E42
chr4	154453800	154454000	E58
chr4	154454000	154454200	E42
chr4	154454200	154454600	E34
chr4	154454600	154455000	E35
chr4	154455000	154455200	E31
chr4	154455200	154455400	E58
chr4	154455400	154455600	E54
chr4	154455600	154455800	E36
chr4	154455800	154456000	E34
chr4	154456000	154456600	E35
chr4	154456600	154457000	E52
chr4	154457000	154457200	E35
chr4	154457200	154457400	E40
chr4	154457400	154457800	E54
chr4	154457800	154458000	E55
chr4	154458000	154458200	E34
chr4	154458200	154458400	E35
chr4	154458400	154458600	E53
chr4	154458600	154458800	E36
chr4	154458800	154459000	E54
chr4	154459000	154459200	E36
chr4	154459200	154459400	E52
chr4	154459400	154459600	E54
chr4	154459600	154460000	E35
chr4	154460000	154460200	E36
chr4	154460200	154460800	E42
chr4	154460800	154461000	E34
chr4	154461000	154461200	E42
chr4	154461200	154461400	E34
chr4	154461400	154462000	E42
chr4	154462000	154462200	E59
chr4	154462200	154462400	E42
chr4	154462400	154462800	E59
chr4	154462800	154463000	E42
chr4	154463000	154463200	E60
chr4	154463200	154463400	E52
chr4	154463400	154463600	E84
chr4	154463600	154463800	E55
chr4	154463800	154464000	E37
chr4	154464000	154464200	E35
chr4	154464200	154464600	E31
chr4	154464600	154464800	E34
chr4	154464800	154465000	E36
chr4	154465000	154465200	E35
chr4	154465200	154465400	E36
chr4	154465400	154465600	E35
chr4	154465600	154465800	E36
chr4	154465800	154466000	E34
chr4	154466000	154466400	E35
chr4	154466400	154466600	E34
chr4	154466600	154466800	E42
chr4	154466800	154467000	E40
chr4	154467000	154467200	E37
chr4	154467200	154467400	E36
chr4	154467400	154467800	E37
chr4	154467800	154468200	E36
chr4	154468200	154468600	E55
chr4	154468600	154469000	E34
chr4	154469000	154469200	E35
chr4	154469200	154470000	E34
chr4	154470000	154470200	E42
chr4	154470200	154470400	E34
chr4	154470400	154470600	E42
chr4	154470600	154471000	E54
chr4	154471000	154471400	E25
chr4	154471400	154472600	E74
chr4	154472600	154472800	E48
chr4	154472800	154473200	E55
chr4	154473200	154473400	E37
chr4	154473400	154473600	E48
chr4	154473600	154473800	E38
chr4	154473800	154474000	E82
chr4	154474000	154474200	E31
chr4	154474200	154474400	E53
chr4	154474400	154474600	E56
chr4	154474600	154474800	E38
chr4	154474800	154475000	E40
chr4	154475000	154475200	E31
chr4	154475200	154475600	E84
chr4	154475600	154475800	E38
chr4	154475800	154476000	E55
chr4	154476000	154476200	E35
chr4	154476200	154476400	E13
chr4	154476400	154476600	E16
chr4	154476600	154476800	E55
chr4	154476800	154477000	E48
chr4	154477000	154477400	E37
chr4	154477400	154477800	E13
chr4	154477800	154478200	E82
chr4	154478200	154478400	E48
chr4	154478400	154479200	E74
chr4	154479200	154479400	E48
chr4	154479400	154479600	E37
chr4	154479600	154479800	E54
chr4	154479800	154480600	E55
chr4	154480600	154481000	E37
chr4	154481000	154481200	E35
chr4	154481200	154481600	E34
chr4	154481600	154481800	E33
chr4	154481800	154482000	E43
chr4	154482000	154482200	E59
chr4	154482200	154482600	E61
chr4	154482600	154482800	E58
chr4	154482800	154483000	E42
chr4	154483000	154483200	E35
chr4	154483200	154483600	E34
chr4	154483600	154484000	E62
chr4	154484000	154484200	E58
chr4	154484200	154484400	E59
chr4	154484400	154484600	E52
chr4	154484600	154484800	E53
chr4	154484800	154485000	E39
chr4	154485000	154485200	E35
chr4	154485200	154485600	E37
chr4	154485600	154485800	E39
chr4	154485800	154486000	E36
chr4	154486000	154486200	E34
chr4	154486200	154486400	E48
chr4	154486400	154486600	E74
chr4	154486600	154486800	E48
chr4	154486800	154487000	E55
chr4	154487000	154487400	E37
chr4	154487400	154487600	E36
chr4	154487600	154488000	E37
chr4	154488000	154488200	E36
chr4	154488200	154488400	E34
chr4	154488400	154488600	E35
chr4	154488600	154488800	E59
chr4	154488800	154489200	E34
chr4	154489200	154489400	E42
chr4	154489400	154489600	E59
chr4	154489600	154490000	E42
chr4	154490000	154490800	E59
chr4	154490800	154491600	E64
chr4	154491600	154491800	E63
chr4	154491800	154492000	E64
chr4	154492000	154492200	E63
chr4	154492200	154492600	E61
chr4	154492600	154493200	E42
chr4	154493200	154493400	E52
chr4	154493400	154493600	E33
chr4	154493600	154493800	E34
chr4	154493800	154494000	E42
chr4	154494000	154494200	E34
chr4	154494200	154494600	E42
chr4	154494600	154494800	E59
chr4	154494800	154495000	E63
chr4	154495000	154495600	E64
chr4	154495600	154496000	E59
chr4	154496000	154496200	E34
chr4	154496200	154496400	E33
chr4	154496400	154496600	E52
chr4	154496600	154496800	E84
chr4	154496800	154497000	E40
chr4	154497000	154497200	E34
chr4	154497200	154497400	E59
chr4	154497400	154497600	E58
chr4	154497600	154497800	E16
chr4	154497800	154498000	E54
chr4	154498000	154498200	E84
chr4	154498200	154498400	E55
chr4	154498400	154498600	E35
chr4	154498600	154498800	E38
chr4	154498800	154499000	E39
chr4	154499000	154499200	E37
chr4	154499200	154499600	E34
chr4	154499600	154499800	E35
chr4	154499800	154500600	E34
chr4	154500600	154501000	E42
chr4	154501000	154501200	E33
chr4	154501200	154501400	E34
chr4	154501400	154501600	E37
chr4	154501600	154501800	E55
chr4	154501800	154502000	E36
chr4	154502000	154502200	E35
chr4	154502200	154502400	E38
chr4	154502400	154502600	E35
chr4	154502600	154502800	E34
chr4	154502800	154503000	E38
chr4	154503000	154503200	E7
chr4	154503200	154503400	E36
chr4	154503400	154503600	E37
chr4	154503600	154503800	E76
chr4	154503800	154504000	E50
chr4	154504000	154504200	E7
chr4	154504200	154504600	E82
chr4	154504600	154504800	E76
chr4	154504800	154505000	E74
chr4	154505000	154505200	E48
chr4	154505200	154505400	E13
chr4	154505400	154505600	E82
chr4	154505600	154505800	E13
chr4	154505800	154506000	E39
chr4	154506000	154506200	E82
chr4	154506200	154506400	E48
chr4	154506400	154507000	E82
chr4	154507000	154507200	E13
chr4	154507200	154507600	E82
chr4	154507600	154507800	E48
chr4	154507800	154508600	E82
chr4	154508600	154508800	E7
chr4	154508800	154509000	E13
chr4	154509000	154509200	E7
chr4	154509200	154509400	E82
chr4	154509400	154509600	E25
chr4	154509600	154510600	E74
chr4	154510600	154511000	E55
chr4	154511000	154511400	E74
chr4	154511400	154511600	E45
chr4	154511600	154513200	E74
chr4	154513200	154513400	E45
chr4	154513400	154513600	E74
chr4	154513600	154513800	E48
chr4	154513800	154514000	E37
chr4	154514000	154514400	E55
chr4	154514400	154514600	E38
chr4	154514600	154514800	E82
chr4	154514800	154515000	E7
chr4	154515000	154515200	E82
chr4	154515200	154515400	E13
chr4	154515400	154515600	E38
chr4	154515600	154515800	E44
chr4	154515800	154516000	E48
chr4	154516000	154517200	E74
chr4	154517200	154517400	E48
chr4	154517400	154517600	E38
chr4	154517600	154517800	E39
chr4	154517800	154518200	E82
chr4	154518200	154518400	E37
chr4	154518400	154518800	E55
chr4	154518800	154519600	E74
chr4	154519600	154519800	E48
chr4	154519800	154520000	E82
chr4	154520000	154520200	E13
chr4	154520200	154520400	E37
chr4	154520400	154520600	E54
chr4	154520600	154520800	E55
chr4	154520800	154521200	E35
chr4	154521200	154521400	E37
chr4	154521400	154521600	E42
chr4	154521600	154521800	E36
chr4	154521800	154522000	E35
chr4	154522000	154522200	E36
chr4	154522200	154522400	E55
chr4	154522400	154522600	E48
chr4	154522600	154522800	E82
chr4	154522800	154523000	E13
chr4	154523000	154523200	E54
chr4	154523200	154523400	E53
chr4	154523400	154523600	E84
chr4	154523600	154523800	E37
chr4	154523800	154524200	E38
chr4	154524200	154524400	E37
chr4	154524400	154524600	E35
chr4	154524600	154524800	E38
chr4	154524800	154525200	E82
chr4	154525200	154526400	E74
chr4	154526400	154526600	E48
chr4	154526600	154528000	E74
chr4	154528000	154528200	E72
chr4	154528200	154528400	E46
chr4	154528400	154528800	E74
chr4	154528800	154529000	E48
chr4	154529000	154529200	E38
chr4	154529200	154529400	E84
chr4	154529400	154529600	E16
chr4	154529600	154529800	E82
chr4	154529800	154530000	E48
chr4	154530000	154530200	E38
chr4	154530200	154530400	E37
chr4	154530400	154530600	E55
chr4	154530600	154530800	E38
chr4	154530800	154532000	E82
chr4	154532000	154532200	E48
chr4	154532200	154532600	E74
chr4	154532600	154532800	E72
chr4	154532800	154533000	E74
chr4	154533000	154533200	E25
chr4	154533200	154535200	E74
chr4	154535200	154535400	E54
chr4	154535400	154535800	E55
chr4	154535800	154536000	E16
chr4	154536000	154536600	E82
chr4	154536600	154539200	E74
chr4	154539200	154539400	E45
chr4	154539400	154539800	E74
chr4	154539800	154540000	E55
chr4	154540000	154540400	E48
chr4	154540400	154540600	E45
chr4	154540600	154541200	E74
chr4	154541200	154541400	E48
chr4	154541400	154542000	E74
chr4	154542000	154542200	E25
chr4	154542200	154542400	E82
chr4	154542400	154542600	E74
chr4	154542600	154542800	E48
chr4	154542800	154543000	E38
chr4	154543000	154543200	E36
chr4	154543200	154543400	E38
chr4	154543400	154543600	E36
chr4	154543600	154544000	E37
chr4	154544000	154544400	E34
chr4	154544400	154544600	E38
chr4	154544600	154544800	E55
chr4	154544800	154545000	E48
chr4	154545000	154545400	E82
chr4	154545400	154545600	E46
chr4	154545600	154545800	E81
chr4	154545800	154546600	E74
chr4	154546600	154547000	E82
chr4	154547000	154547200	E13
chr4	154547200	154548200	E82
chr4	154548200	154548800	E74
chr4	154548800	154549000	E45
chr4	154549000	154550000	E74
chr4	154550000	154550200	E72
chr4	154550200	154550400	E74
chr4	154550400	154550600	E72
chr4	154550600	154550800	E48
chr4	154550800	154551800	E74
chr4	154551800	154552000	E48
chr4	154552000	154552400	E74
chr4	154552400	154552600	E48
chr4	154552600	154552800	E72
chr4	154552800	154554000	E74
chr4	154554000	154554400	E72
chr4	154554400	154555400	E74
chr4	154555400	154555600	E45
chr4	154555600	154556200	E74
chr4	154556200	154556600	E82
chr4	154556600	154556800	E38
chr4	154556800	154557000	E74
chr4	154557000	154557200	E45
chr4	154557200	154557800	E74
chr4	154557800	154558200	E38
chr4	154558200	154559200	E74
chr4	154559200	154559400	E71
chr4	154559400	154559800	E55
chr4	154559800	154560000	E37
chr4	154560000	154560200	E55
chr4	154560200	154560400	E38
chr4	154560400	154560600	E44
chr4	154560600	154560800	E46
chr4	154560800	154561000	E74
chr4	154561000	154561200	E46
chr4	154561200	154561600	E74
chr4	154561600	154561800	E48
chr4	154561800	154562000	E36
chr4	154562000	154562200	E38
chr4	154562200	154562400	E55
chr4	154562400	154562600	E54
chr4	154562600	154562800	E52
chr4	154562800	154563000	E54
chr4	154563000	154563200	E36
chr4	154563200	154563800	E55
chr4	154563800	154564000	E39
chr4	154564000	154564200	E68
chr4	154564200	154564600	E63
chr4	154564600	154564800	E67
chr4	154564800	154565000	E23
chr4	154565000	154565400	E82
chr4	154565400	154566400	E74
chr4	154566400	154566600	E72
chr4	154566600	154567000	E45
chr4	154567000	154567400	E82
chr4	154567400	154567600	E5
chr4	154567600	154568400	E82
chr4	154568400	154569200	E74
chr4	154569200	154569400	E55
chr4	154569400	154569600	E38
chr4	154569600	154569800	E40
chr4	154569800	154570600	E82
chr4	154570600	154570800	E76
chr4	154570800	154571000	E82
chr4	154571000	154571200	E25
chr4	154571200	154572400	E74
chr4	154572400	154572600	E44
chr4	154572600	154572800	E34
chr4	154572800	154573000	E4
chr4	154573000	154573200	E5
chr4	154573200	154573600	E44
chr4	154573600	154573800	E45
chr4	154573800	154576200	E74
chr4	154576200	154576600	E72
chr4	154576600	154578800	E74
chr4	154578800	154579000	E71
chr4	154579000	154579600	E74
chr4	154579600	154579800	E77
chr4	154579800	154581600	E74
chr4	154581600	154581800	E44
chr4	154581800	154582400	E74
chr4	154582400	154582600	E48
chr4	154582600	154582800	E45
chr4	154582800	154583000	E48
chr4	154583000	154584400	E74
chr4	154584400	154584600	E45
chr4	154584600	154584800	E72
chr4	154584800	154586200	E74
chr4	154586200	154586400	E72
chr4	154586400	154587400	E74
chr4	154587400	154587600	E72
chr4	154587600	154594000	E74
chr4	154594000	154594200	E72
chr4	154594200	154595200	E74
chr4	154595200	154595400	E81
chr4	154595400	154598400	E74
chr4	154598400	154598600	E72
chr4	154598600	154599600	E74
chr4	154599600	154599800	E25
chr4	154599800	154600800	E74
chr4	154600800	154601000	E72
chr4	154601000	154601400	E74
chr4	154601400	154601600	E46
chr4	154601600	154602000	E74
chr4	154602000	154602200	E72
chr4	154602200	154602800	E74
chr4	154602800	154603000	E79
chr4	154603000	154603200	E45
chr4	154603200	154603400	E49
chr4	154603400	154604200	E74
chr4	154604200	154604400	E48
chr4	154604400	154604800	E82
chr4	154604800	154605000	E44
chr4	154605000	154605200	E41
chr4	154605200	154605400	E30
chr4	154605400	154605800	E29
chr4	154605800	154606200	E30
chr4	154606200	154606400	E33
chr4	154606400	154606600	E44
chr4	154606600	154607000	E82
chr4	154607000	154607200	E48
chr4	154607200	154607800	E82
chr4	154607800	154609200	E74
chr4	154609200	154609400	E72
chr4	154609400	154614600	E74
chr4	154614600	154614800	E72
chr4	154614800	154615000	E74
chr4	154615000	154615200	E46
chr4	154615200	154619000	E74
chr4	154619000	154619200	E13
chr4	154619200	154620400	E74
chr4	154620400	154620600	E79
chr4	154620600	154621800	E74
chr4	154621800	154622000	E48
chr4	154622000	154622200	E45
chr4	154622200	154623400	E74
chr4	154623400	154623600	E48
chr4	154623600	154624400	E74
chr4	154624400	154624600	E45
chr4	154624600	154624800	E72
chr4	154624800	154625600	E74
chr4	154625600	154626200	E72
chr4	154626200	154626600	E74
chr4	154626600	154626800	E3
chr4	154626800	154627000	E66
chr4	154627000	154627200	E65
chr4	154627200	154627800	E1
chr4	154627800	154628000	E65
chr4	154628000	154628200	E66
chr4	154628200	154628400	E3
chr4	154628400	154628600	E4
chr4	154628600	154628800	E7
chr4	154628800	154629200	E82
chr4	154629200	154629400	E6
chr4	154629400	154629600	E82
chr4	154629600	154630000	E13
chr4	154630000	154631400	E82
chr4	154631400	154631600	E48
chr4	154631600	154632000	E74
chr4	154632000	154632200	E72
chr4	154632200	154633000	E74
chr4	154633000	154633200	E71
chr4	154633200	154634800	E74
chr4	154634800	154635000	E78
chr4	154635000	154635200	E45
chr4	154635200	154635400	E74
chr4	154635400	154635600	E45
chr4	154635600	154636800	E74
chr4	154636800	154637000	E48
chr4	154637000	154640200	E74
chr4	154640200	154640400	E46
chr4	154640400	154640600	E82
chr4	154640600	154641000	E6
chr4	154641000	154641200	E44
chr4	154641200	154641400	E5
chr4	154641400	154641600	E7
chr4	154641600	154641800	E82
chr4	154641800	154642000	E48
chr4	154642000	154643400	E74
chr4	154643400	154643800	E72
chr4	154643800	154644000	E74
chr4	154644000	154644200	E71
chr4	154644200	154645000	E74
chr4	154645000	154645200	E78
chr4	154645200	154645400	E74
chr4	154645400	154645600	E49
chr4	154645600	154645800	E44
chr4	154645800	154646000	E39
chr4	154646000	154646200	E40
chr4	154646200	154646400	E35
chr4	154646400	154646600	E59
chr4	154646600	154646800	E61
chr4	154646800	154647000	E41
chr4	154647000	154647400	E42
chr4	154647400	154647800	E59
chr4	154647800	154648000	E66
chr4	154648000	154648400	E41
chr4	154648400	154648600	E66
chr4	154648600	154648800	E65
chr4	154648800	154649000	E66
chr4	154649000	154649200	E3
chr4	154649200	154649800	E65
chr4	154649800	154650000	E61
chr4	154650000	154650200	E66
chr4	154650200	154650400	E41
chr4	154650400	154650600	E34
chr4	154650600	154651600	E41
chr4	154651600	154651800	E50
chr4	154651800	154652000	E7
chr4	154652000	154652400	E82
chr4	154652400	154652600	E16
chr4	154652600	154652800	E82
chr4	154652800	154653000	E7
chr4	154653000	154653600	E82
chr4	154653600	154653800	E13
chr4	154653800	154654600	E82
chr4	154654600	154655000	E44
chr4	154655000	154655200	E7
chr4	154655200	154655400	E38
chr4	154655400	154655600	E25
chr4	154655600	154655800	E77
chr4	154655800	154656000	E44
chr4	154656000	154656800	E74
chr4	154656800	154657000	E82
chr4	154657000	154657200	E25
chr4	154657200	154657600	E74
chr4	154657600	154657800	E78
chr4	154657800	154658000	E74
chr4	154658000	154658200	E48
chr4	154658200	154658400	E49
chr4	154658400	154658600	E13
chr4	154658600	154659000	E82
chr4	154659000	154660600	E74
chr4	154660600	154660800	E72
chr4	154660800	154664600	E74
chr4	154664600	154664800	E48
chr4	154664800	154665000	E34
chr4	154665000	154665600	E74
chr4	154665600	154665800	E72
chr4	154665800	154667000	E74
chr4	154667000	154667200	E45
chr4	154667200	154668200	E74
chr4	154668200	154668400	E48
chr4	154668400	154669000	E74
chr4	154669000	154669200	E78
chr4	154669200	154670800	E74
chr4	154670800	154671000	E45
chr4	154671000	154671200	E74
chr4	154671200	154671400	E46
chr4	154671400	154675000	E74
chr4	154675000	154675200	E75
chr4	154675200	154676800	E74
chr4	154676800	154677000	E48
chr4	154677000	154677800	E74
chr4	154677800	154678000	E71
chr4	154678000	154679800	E74
chr4	154679800	154680000	E48
chr4	154680000	154680600	E74
chr4	154680600	154680800	E45
chr4	154680800	154681000	E49
chr4	154681000	154681200	E44
chr4	154681200	154681400	E49
chr4	154681400	154683400	E74
chr4	154683400	154683600	E45
chr4	154683600	154683800	E74
chr4	154683800	154684000	E48
chr4	154684000	154684200	E80
chr4	154684200	154686200	E74
chr4	154686200	154686400	E48
chr4	154686400	154686600	E45
chr4	154686600	154687400	E74
chr4	154687400	154687600	E46
chr4	154687600	154694000	E74
chr4	154694000	154694200	E72
chr4	154694200	154695200	E74
chr4	154695200	154695400	E72
chr4	154695400	154698000	E74
chr4	154698000	154698200	E34
chr4	154698200	154700800	E74
chr4	154700800	154701000	E48
chr4	154701000	154701600	E55
chr4	154701600	154701800	E54
chr4	154701800	154702000	E55
chr4	154702000	154702200	E38
chr4	154702200	154702400	E44
chr4	154702400	154702600	E45
chr4	154702600	154707000	E74
chr4	154707000	154707200	E82
chr4	154707200	154707400	E48
chr4	154707400	154709400	E74
chr4	154709400	154709600	E72
chr4	154709600	154709800	E74
chr4	154709800	154710000	E49
chr4	154710000	154710200	E45
chr4	154710200	154710600	E74
chr4	154710600	154710800	E49
chr4	154710800	154711000	E72
chr4	154711000	154711400	E74
chr4	154711400	154711600	E55
chr4	154711600	154711800	E36
chr4	154711800	154712000	E55
chr4	154712000	154712400	E35
chr4	154712400	154713000	E55
chr4	154713000	154713200	E35
chr4	154713200	154713400	E44
chr4	154713400	154713600	E77
chr4	154713600	154713800	E38
chr4	154713800	154714000	E36
chr4	154714000	154714400	E82
chr4	154714400	154714600	E48
chr4	154714600	154717800	E74
chr4	154717800	154718000	E48
chr4	154718000	154719800	E74
chr4	154719800	154720000	E77
chr4	154720000	154720800	E74
chr4	154720800	154721000	E72
chr4	154721000	154723400	E74
chr4	154723400	154723600	E72
chr4	154723600	154726400	E74
chr4	154726400	154726600	E48
chr4	154726600	154726800	E71
chr4	154726800	154727800	E74
chr4	154727800	154728000	E80
chr4	154728000	154729800	E74
chr4	154729800	154730400	E82
chr4	154730400	154730600	E6
chr4	154730600	154730800	E82
chr4	154730800	154731600	E83
chr4	154731600	154734200	E82
chr4	154734200	154734400	E6
chr4	154734400	154737600	E74
chr4	154737600	154737800	E48
chr4	154737800	154740400	E74
chr4	154740400	154740600	E72
chr4	154740600	154741000	E74
chr4	154741000	154741200	E45
chr4	154741200	154747400	E74
chr4	154747400	154747600	E72
chr4	154747600	154748400	E74
chr4	154748400	154748600	E46
chr4	154748600	154748800	E74
chr4	154748800	154749000	E72
chr4	154749000	154749600	E74
chr4	154749600	154749800	E45
chr4	154749800	154751800	E74
chr4	154751800	154752000	E46
chr4	154752000	154753200	E74
chr4	154753200	154753400	E48
chr4	154753400	154754000	E36
chr4	154754000	154754200	E38
chr4	154754200	154754400	E37
chr4	154754400	154754600	E44
chr4	154754600	154754800	E45
chr4	154754800	154755800	E74
chr4	154755800	154756000	E48
chr4	154756000	154757400	E74
chr4	154757400	154757600	E46
chr4	154757600	154759000	E74
chr4	154759000	154759400	E72
chr4	154759400	154761200	E74
chr4	154761200	154761400	E46
chr4	154761400	154762400	E74
chr4	154762400	154762600	E72
chr4	154762600	154767800	E74
chr4	154767800	154768200	E72
chr4	154768200	154768800	E74
chr4	154768800	154769000	E45
chr4	154769000	154769200	E74
chr4	154769200	154769400	E71
chr4	154769400	154769600	E75
chr4	154769600	154770400	E74
chr4	154770400	154770600	E72
chr4	154770600	154772200	E74
chr4	154772200	154772400	E45
chr4	154772400	154777600	E74
chr4	154777600	154777800	E72
chr4	154777800	154782000	E74
chr4	154782000	154782200	E79
chr4	154782200	154784800	E74
chr4	154784800	154785000	E72
chr4	154785000	154785200	E71
chr4	154785200	154786400	E74
chr4	154786400	154786600	E72
chr4	154786600	154788000	E74
chr4	154788000	154788200	E72
chr4	154788200	154788800	E74
chr4	154788800	154789000	E80
chr4	154789000	154789600	E74
chr4	154789600	154789800	E80
chr4	154789800	154790000	E81
chr4	154790000	154790400	E74
chr4	154790400	154790600	E49
chr4	154790600	154795200	E74
chr4	154795200	154795400	E72
chr4	154795400	154797400	E74
chr4	154797400	154797600	E72
chr4	154797600	154799200	E74
chr4	154799200	154799400	E71
chr4	154799400	154806000	E73
chr4	154806000	154806200	E71
chr4	154806200	154806400	E13
chr4	154806400	154809000	E74
chr4	154809000	154809200	E48
chr4	154809200	154811200	E74
chr4	154811200	154811400	E46
chr4	154811400	154816000	E74
chr4	154816000	154816200	E72
chr4	154816200	154820400	E74
chr4	154820400	154820600	E45
chr4	154820600	154821200	E74
chr4	154821200	154821400	E46
chr4	154821400	154822400	E74
chr4	154822400	154822600	E71
chr4	154822600	154826800	E74
chr4	154826800	154827000	E72
chr4	154827000	154828600	E74
chr4	154828600	154828800	E76
chr4	154828800	154829800	E74
chr4	154829800	154830000	E71
chr4	154830000	154830200	E74
chr4	154830200	154830400	E72
chr4	154830400	154832000	E74
chr4	154832000	154832200	E45
chr4	154832200	154833600	E74
chr4	154833600	154833800	E72
chr4	154833800	154834400	E74
chr4	154834400	154834600	E71
chr4	154834600	154836800	E74
chr4	154836800	154837000	E25
chr4	154837000	154837200	E82
chr4	154837200	154837400	E31
chr4	154837400	154837800	E34
chr4	154837800	154838000	E30
chr4	154838000	154838200	E24
chr4	154838200	154838400	E23
chr4	154838400	154838600	E84
chr4	154838600	154839000	E55
chr4	154839000	154839200	E54
chr4	154839200	154839400	E55
chr4	154839400	154839800	E74
chr4	154839800	154840600	E82
chr4	154840600	154840800	E48
chr4	154840800	154844200	E74
chr4	154844200	154844400	E55
chr4	154844400	154844800	E77
chr4	154844800	154845800	E74
chr4	154845800	154846000	E45
chr4	154846000	154846800	E74
chr4	154846800	154847000	E48
chr4	154847000	154850400	E74
chr4	154850400	154850600	E48
chr4	154850600	154851200	E74
chr4	154851200	154851400	E46
chr4	154851400	154851800	E74
chr4	154851800	154852000	E7
chr4	154852000	154852400	E82
chr4	154852400	154852600	E13
chr4	154852600	154854800	E74
chr4	154854800	154855000	E72
chr4	154855000	154855800	E74
chr4	154855800	154856000	E79
chr4	154856000	154866800	E73
chr4	154866800	154867000	E45
chr4	154867000	154868000	E74
chr4	154868000	154868200	E48
chr4	154868200	154868400	E74
chr4	154868400	154868600	E48
chr4	154868600	154869200	E55
chr4	154869200	154869400	E53
chr4	154869400	154869600	E54
chr4	154869600	154870600	E74
chr4	154870600	154870800	E72
chr4	154870800	154871000	E74
chr4	154871000	154871600	E82
chr4	154871600	154871800	E25
chr4	154871800	154873000	E74
chr4	154873000	154873200	E72
chr4	154873200	154873600	E74
chr4	154873600	154873800	E49
chr4	154873800	154874200	E74
chr4	154874200	154874400	E46
chr4	154874400	154874600	E72
chr4	154874600	154874800	E74
chr4	154874800	154875000	E72
chr4	154875000	154876800	E74
chr4	154876800	154877000	E72
chr4	154877000	154879000	E74
chr4	154879000	154879200	E46
chr4	154879200	154883200	E74
chr4	154883200	154883600	E31
chr4	154883600	154884000	E37
chr4	154884000	154884200	E38
chr4	154884200	154884400	E48
chr4	154884400	154885400	E74
chr4	154885400	154885600	E72
chr4	154885600	154887600	E74
chr4	154887600	154887800	E46
chr4	154887800	154888000	E72
chr4	154888000	154891200	E74
chr4	154891200	154891400	E72
chr4	154891400	154893000	E74
chr4	154893000	154893400	E72
chr4	154893400	154897000	E74
chr4	154897000	154897200	E46
chr4	154897200	154904000	E74
chr4	154904000	154904200	E34
chr4	154904200	154904400	E74
chr4	154904400	154904600	E48
chr4	154904600	154905200	E74
chr4	154905200	154905400	E71
chr4	154905400	154905600	E72
chr4	154905600	154908400	E74
chr4	154908400	154908600	E45
chr4	154908600	154911600	E74
chr4	154911600	154911800	E13
chr4	154911800	154918600	E74
chr4	154918600	154918800	E72
chr4	154918800	154919000	E45
chr4	154919000	154919200	E74
chr4	154919200	154919400	E72
chr4	154919400	154926800	E73
chr4	154926800	154927000	E47
chr4	154927000	154934800	E73
chr4	154934800	154935000	E71
chr4	154935000	154936400	E74
chr4	154936400	154936600	E71
chr4	154936600	154938200	E74
chr4	154938200	154938400	E72
chr4	154938400	154938800	E74
chr4	154938800	154939000	E48
chr4	154939000	154939800	E74
chr4	154939800	154940000	E48
chr4	154940000	154940200	E74
chr4	154940200	154940400	E46
chr4	154940400	154940600	E48
chr4	154940600	154940800	E74
chr4	154940800	154941000	E72
chr4	154941000	154943800	E74
chr4	154943800	154944000	E46
chr4	154944000	154944200	E72
chr4	154944200	154946000	E74
chr4	154946000	154946200	E71
chr4	154946200	154946600	E74
chr4	154946600	154946800	E71
chr4	154946800	154947200	E74
chr4	154947200	154947400	E49
chr4	154947400	154952800	E74
chr4	154952800	154953000	E48
chr4	154953000	154956400	E74
chr4	154956400	154956600	E48
chr4	154956600	154957000	E74
chr4	154957000	154957200	E46
chr4	154957200	154957400	E78
chr4	154957400	154958400	E74
chr4	154958400	154958600	E48
chr4	154958600	154963000	E74
chr4	154963000	154963200	E77
chr4	154963200	154963400	E74
chr4	154963400	154963600	E46
chr4	154963600	154968800	E74
chr4	154968800	154969000	E49
chr4	154969000	154970200	E74
chr4	154970200	154970400	E72
chr4	154970400	154971000	E74
chr4	154971000	154971200	E48
chr4	154971200	154971400	E45
chr4	154971400	154975800	E74
chr4	154975800	154976000	E72
chr4	154976000	154978200	E74
chr4	154978200	154978400	E72
chr4	154978400	154978800	E74
chr4	154978800	154979000	E72
chr4	154979000	154980200	E74
chr4	154980200	154980400	E48
chr4	154980400	154985000	E74
chr4	154985000	154985200	E46
chr4	154985200	154986400	E73
chr4	154986400	154986600	E47
chr4	154986600	154992000	E73
chr4	154992000	154992200	E47
chr4	154992200	154994200	E73
chr4	154994200	154994800	E83
chr4	154994800	154995000	E82
chr4	154995000	154995200	E25
chr4	154995200	154995600	E82
chr4	154995600	154996600	E74
chr4	154996600	154996800	E72
chr4	154996800	155001800	E74
chr4	155001800	155002000	E46
chr4	155002000	155002200	E72
chr4	155002200	155006200	E74
chr4	155006200	155006400	E45
chr4	155006400	155012200	E74
chr4	155012200	155012400	E72
chr4	155012400	155016800	E74
chr4	155016800	155017000	E72
chr4	155017000	155017200	E48
chr4	155017200	155019600	E74
chr4	155019600	155019800	E45
chr4	155019800	155024600	E74
chr4	155024600	155024800	E72
chr4	155024800	155025000	E74
chr4	155025000	155025200	E48
chr4	155025200	155029000	E74
chr4	155029000	155029200	E75
chr4	155029200	155029800	E74
chr4	155029800	155030000	E46
chr4	155030000	155031000	E74
chr4	155031000	155031200	E72
chr4	155031200	155041600	E74
chr4	155041600	155041800	E72
chr4	155041800	155042200	E74
chr4	155042200	155042400	E72
chr4	155042400	155048600	E74
chr4	155048600	155048800	E45
chr4	155048800	155049200	E74
chr4	155049200	155049400	E72
chr4	155049400	155050200	E74
chr4	155050200	155050400	E72
chr4	155050400	155050600	E45
chr4	155050600	155051800	E74
chr4	155051800	155052000	E48
chr4	155052000	155055800	E74
chr4	155055800	155056000	E72
chr4	155056000	155058800	E74
chr4	155058800	155059000	E46
chr4	155059000	155062800	E74
chr4	155062800	155063000	E79
chr4	155063000	155071600	E73
chr4	155071600	155071800	E84
chr4	155071800	155075200	E74
chr4	155075200	155075400	E72
chr4	155075400	155076800	E74
chr4	155076800	155077000	E49
chr4	155077000	155080000	E74
chr4	155080000	155080200	E72
chr4	155080200	155085600	E74
chr4	155085600	155086000	E84
chr4	155086000	155086400	E16
chr4	155086400	155086600	E55
chr4	155086600	155086800	E35
chr4	155086800	155087000	E56
chr4	155087000	155087400	E16
chr4	155087400	155088000	E84
chr4	155088000	155090800	E74
chr4	155090800	155091000	E72
chr4	155091000	155094800	E74
chr4	155094800	155095000	E72
chr4	155095000	155096400	E74
chr4	155096400	155096600	E34
chr4	155096600	155099800	E74
chr4	155099800	155100000	E72
chr4	155100000	155101600	E74
chr4	155101600	155101800	E72
chr4	155101800	155102400	E74
chr4	155102400	155102600	E46
chr4	155102600	155103000	E74
chr4	155103000	155103200	E45
chr4	155103200	155104800	E74
chr4	155104800	155105000	E48
chr4	155105000	155109000	E74
chr4	155109000	155109200	E46
chr4	155109200	155109400	E74
chr4	155109400	155109600	E72
chr4	155109600	155109800	E71
chr4	155109800	155110200	E74
chr4	155110200	155110400	E46
chr4	155110400	155111200	E74
chr4	155111200	155111400	E46
chr4	155111400	155118600	E74
chr4	155118600	155118800	E72
chr4	155118800	155121200	E74
chr4	155121200	155121400	E72
chr4	155121400	155121600	E74
chr4	155121600	155121800	E72
chr4	155121800	155122800	E74
chr4	155122800	155123000	E72
chr4	155123000	155123200	E46
chr4	155123200	155126200	E74
chr4	155126200	155126400	E77
chr4	155126400	155126600	E72
chr4	155126600	155128000	E74
chr4	155128000	155128200	E72
chr4	155128200	155131600	E74
chr4	155131600	155131800	E79
chr4	155131800	155134400	E73
chr4	155134400	155134600	E47
chr4	155134600	155141600	E73
chr4	155141600	155141800	E45
chr4	155141800	155145800	E74
chr4	155145800	155146000	E75
chr4	155146000	155147000	E74
chr4	155147000	155147200	E72
chr4	155147200	155147400	E74
chr4	155147400	155147600	E72
chr4	155147600	155160000	E73
chr4	155160000	155160200	E47
chr4	155160200	155161000	E73
chr4	155161000	155161200	E72
chr4	155161200	155165000	E74
chr4	155165000	155165200	E46
chr4	155165200	155165600	E74
chr4	155165600	155165800	E46
chr4	155165800	155169800	E74
chr4	155169800	155170000	E72
chr4	155170000	155171400	E74
chr4	155171400	155171600	E72
chr4	155171600	155172800	E74
chr4	155172800	155173000	E44
chr4	155173000	155173200	E72
chr4	155173200	155175800	E74
chr4	155175800	155176000	E48
chr4	155176000	155177400	E74
chr4	155177400	155177600	E48
chr4	155177600	155180000	E74
chr4	155180000	155180200	E72
chr4	155180200	155181000	E74
chr4	155181000	155181200	E72
chr4	155181200	155185200	E74
chr4	155185200	155185400	E81
chr4	155185400	155185600	E48
chr4	155185600	155186000	E74
chr4	155186000	155186200	E49
chr4	155186200	155186600	E74
chr4	155186600	155186800	E72
chr4	155186800	155188800	E74
chr4	155188800	155189000	E72
chr4	155189000	155205000	E73
chr4	155205000	155205200	E72
chr4	155205200	155211200	E74
chr4	155211200	155211400	E72
chr4	155211400	155213400	E74
chr4	155213400	155213600	E13
chr4	155213600	155217400	E74
chr4	155217400	155217600	E72
chr4	155217600	155221600	E74
chr4	155221600	155221800	E45
chr4	155221800	155224400	E73
chr4	155224400	155224600	E47
chr4	155224600	155225400	E73
chr4	155225400	155225600	E47
chr4	155225600	155230000	E73
chr4	155230000	155230200	E72
chr4	155230200	155231200	E74
chr4	155231200	155231400	E72
chr4	155231400	155233800	E74
chr4	155233800	155234000	E46
chr4	155234000	155234200	E72
chr4	155234200	155235800	E74
chr4	155235800	155236000	E46
chr4	155236000	155236200	E74
chr4	155236200	155236400	E78
chr4	155236400	155240000	E74
chr4	155240000	155240200	E81
chr4	155240200	155244000	E74
chr4	155244000	155244200	E49
chr4	155244200	155244400	E74
chr4	155244400	155244600	E72
chr4	155244600	155245000	E74
chr4	155245000	155245200	E72
chr4	155245200	155249600	E74
chr4	155249600	155249800	E75
chr4	155249800	155250400	E74
chr4	155250400	155250600	E25
chr4	155250600	155252600	E74
chr4	155252600	155252800	E48
chr4	155252800	155253200	E82
chr4	155253200	155253400	E13
chr4	155253400	155253600	E82
chr4	155253600	155253800	E7
chr4	155253800	155254000	E32
chr4	155254000	155254600	E30
chr4	155254600	155254800	E4
chr4	155254800	155255000	E7
chr4	155255000	155255600	E82
chr4	155255600	155256000	E74
chr4	155256000	155256200	E72
chr4	155256200	155256600	E74
chr4	155256600	155257200	E82
chr4	155257200	155257400	E13
chr4	155257400	155257600	E82
chr4	155257600	155258000	E74
chr4	155258000	155258200	E46
chr4	155258200	155263600	E74
chr4	155263600	155263800	E78
chr4	155263800	155265800	E74
chr4	155265800	155266000	E77
chr4	155266000	155266200	E74
chr4	155266200	155266400	E48
chr4	155266400	155266600	E74
chr4	155266600	155267000	E72
chr4	155267000	155268600	E74
chr4	155268600	155268800	E13
chr4	155268800	155271200	E82
chr4	155271200	155271400	E13
chr4	155271400	155273600	E74
chr4	155273600	155273800	E80
chr4	155273800	155274800	E74
chr4	155274800	155275000	E25
chr4	155275000	155276800	E74
chr4	155276800	155277000	E72
chr4	155277000	155278400	E74
chr4	155278400	155278600	E46
chr4	155278600	155280200	E74
chr4	155280200	155280400	E81
chr4	155280400	155280600	E74
chr4	155280600	155282200	E82
chr4	155282200	155282400	E43
chr4	155282400	155282600	E33
chr4	155282600	155283000	E50
chr4	155283000	155283400	E34
chr4	155283400	155283600	E82
chr4	155283600	155283800	E13
chr4	155283800	155285000	E82
chr4	155285000	155285200	E48
chr4	155285200	155286000	E82
chr4	155286000	155286200	E13
chr4	155286200	155286800	E82
chr4	155286800	155287000	E48
chr4	155287000	155287400	E82
chr4	155287400	155287600	E13
chr4	155287600	155288200	E82
chr4	155288200	155288400	E8
chr4	155288400	155288600	E40
chr4	155288600	155288800	E62
chr4	155288800	155289000	E65
chr4	155289000	155289400	E1
chr4	155289400	155289600	E66
chr4	155289600	155289800	E1
chr4	155289800	155290000	E41
chr4	155290000	155290200	E5
chr4	155290200	155290800	E82
chr4	155290800	155291000	E13
chr4	155291000	155291200	E82
chr4	155291200	155291400	E13
chr4	155291400	155291800	E82
chr4	155291800	155292600	E74
chr4	155292600	155292800	E44
chr4	155292800	155293000	E77
chr4	155293000	155293200	E74
chr4	155293200	155293400	E81
chr4	155293400	155294800	E74
chr4	155294800	155295000	E72
chr4	155295000	155295200	E45
chr4	155295200	155295800	E82
chr4	155295800	155296000	E25
chr4	155296000	155298200	E74
chr4	155298200	155298400	E72
chr4	155298400	155299800	E74
chr4	155299800	155300000	E72
chr4	155300000	155301400	E74
chr4	155301400	155301600	E25
chr4	155301600	155302000	E74
chr4	155302000	155302200	E72
chr4	155302200	155305400	E74
chr4	155305400	155305600	E77
chr4	155305600	155306600	E74
chr4	155306600	155306800	E45
chr4	155306800	155307200	E74
chr4	155307200	155307400	E77
chr4	155307400	155313400	E74
chr4	155313400	155313600	E72
chr4	155313600	155320400	E74
chr4	155320400	155320600	E25
chr4	155320600	155320800	E13
chr4	155320800	155321000	E5
chr4	155321000	155321200	E6
chr4	155321200	155321400	E44
chr4	155321400	155321600	E45
chr4	155321600	155321800	E72
chr4	155321800	155322000	E81
chr4	155322000	155322200	E44
chr4	155322200	155322600	E13
chr4	155322600	155322800	E82
chr4	155322800	155323600	E74
chr4	155323600	155323800	E79
chr4	155323800	155324800	E74
chr4	155324800	155325000	E72
chr4	155325000	155325800	E74
chr4	155325800	155326000	E72
chr4	155326000	155326800	E74
chr4	155326800	155327000	E55
chr4	155327000	155327600	E34
chr4	155327600	155327800	E36
chr4	155327800	155328000	E55
chr4	155328000	155328200	E48
chr4	155328200	155330200	E74
chr4	155330200	155330400	E48
chr4	155330400	155330600	E74
chr4	155330600	155330800	E46
chr4	155330800	155331200	E74
chr4	155331200	155331400	E72
chr4	155331400	155332800	E74
chr4	155332800	155333000	E13
chr4	155333000	155335200	E74
chr4	155335200	155335600	E82
chr4	155335600	155335800	E7
chr4	155335800	155336000	E23
chr4	155336000	155336200	E50
chr4	155336200	155336400	E6
chr4	155336400	155336600	E25
chr4	155336600	155336800	E82
chr4	155336800	155337000	E5
chr4	155337000	155337200	E22
chr4	155337200	155337400	E43
chr4	155337400	155337600	E51
chr4	155337600	155337800	E28
chr4	155337800	155338200	E85
chr4	155338200	155338400	E51
chr4	155338400	155338600	E43
chr4	155338600	155338800	E1
chr4	155338800	155339000	E12
chr4	155339000	155339200	E13
chr4	155339200	155339800	E82
chr4	155339800	155340200	E13
chr4	155340200	155340400	E82
chr4	155340400	155340600	E45
chr4	155340600	155341000	E82
chr4	155341000	155341200	E13
chr4	155341200	155341400	E82
chr4	155341400	155341600	E44
chr4	155341600	155341800	E82
chr4	155341800	155342000	E13
chr4	155342000	155342200	E40
chr4	155342200	155342400	E62
chr4	155342400	155342600	E66
chr4	155342600	155342800	E64
chr4	155342800	155343600	E66
chr4	155343600	155344000	E41
chr4	155344000	155344200	E5
chr4	155344200	155344400	E6
chr4	155344400	155345000	E82
chr4	155345000	155345200	E6
chr4	155345200	155345400	E5
chr4	155345400	155345600	E7
chr4	155345600	155345800	E41
chr4	155345800	155346000	E4
chr4	155346000	155346400	E5
chr4	155346400	155346600	E50
chr4	155346600	155346800	E9
chr4	155346800	155347000	E41
chr4	155347000	155347200	E50
chr4	155347200	155347400	E4
chr4	155347400	155347600	E6
chr4	155347600	155348200	E82
chr4	155348200	155348400	E25
chr4	155348400	155348600	E8
chr4	155348600	155348800	E23
chr4	155348800	155349000	E13
chr4	155349000	155349200	E7
chr4	155349200	155349400	E45
chr4	155349400	155349800	E74
chr4	155349800	155350200	E45
chr4	155350200	155353000	E74
chr4	155353000	155353200	E72
chr4	155353200	155355000	E74
chr4	155355000	155355200	E44
chr4	155355200	155356400	E74
chr4	155356400	155358400	E82
chr4	155358400	155358600	E13
chr4	155358600	155362400	E74
chr4	155362400	155362600	E25
chr4	155362600	155366000	E74
chr4	155366000	155366200	E46
chr4	155366200	155366600	E74
chr4	155366600	155366800	E72
chr4	155366800	155368800	E74
chr4	155368800	155369000	E72
chr4	155369000	155369200	E74
chr4	155369200	155369400	E72
chr4	155369400	155372600	E74
chr4	155372600	155375000	E82
chr4	155375000	155375200	E13
chr4	155375200	155375400	E82
chr4	155375400	155375600	E48
chr4	155375600	155377600	E74
chr4	155377600	155377800	E48
chr4	155377800	155378000	E74
chr4	155378000	155381000	E82
chr4	155381000	155381200	E44
chr4	155381200	155386200	E74
chr4	155386200	155386400	E44
chr4	155386400	155389400	E74
chr4	155389400	155389600	E6
chr4	155389600	155390200	E82
chr4	155390200	155390400	E13
chr4	155390400	155390600	E7
chr4	155390600	155390800	E12
chr4	155390800	155391200	E9
chr4	155391200	155391400	E4
chr4	155391400	155391600	E66
chr4	155391600	155391800	E2
chr4	155391800	155392400	E1
chr4	155392400	155392600	E67
chr4	155392600	155393000	E1
chr4	155393000	155393400	E2
chr4	155393400	155393600	E1
chr4	155393600	155394400	E2
chr4	155394400	155394600	E3
chr4	155394600	155394800	E4
chr4	155394800	155395200	E3
chr4	155395200	155395400	E4
chr4	155395400	155395600	E13
chr4	155395600	155395800	E9
chr4	155395800	155396000	E8
chr4	155396000	155396200	E13
chr4	155396200	155396400	E7
chr4	155396400	155396600	E5
chr4	155396600	155397000	E4
chr4	155397000	155397200	E3
chr4	155397200	155397600	E4
chr4	155397600	155397800	E41
chr4	155397800	155398000	E50
chr4	155398000	155398400	E4
chr4	155398400	155398600	E5
chr4	155398600	155398800	E4
chr4	155398800	155399000	E50
chr4	155399000	155399200	E3
chr4	155399200	155399400	E1
chr4	155399400	155400200	E65
chr4	155400200	155400400	E2
chr4	155400400	155400600	E3
chr4	155400600	155400800	E41
chr4	155400800	155401000	E4
chr4	155401000	155401200	E41
chr4	155401200	155401400	E9
chr4	155401400	155401600	E8
chr4	155401600	155401800	E7
chr4	155401800	155402000	E82
chr4	155402000	155402200	E7
chr4	155402200	155402400	E5
chr4	155402400	155402800	E82
chr4	155402800	155403000	E7
chr4	155403000	155403400	E82
chr4	155403400	155403800	E13
chr4	155403800	155404000	E7
chr4	155404000	155405000	E82
chr4	155405000	155405200	E5
chr4	155405200	155405400	E82
chr4	155405400	155405600	E13
chr4	155405600	155405800	E11
chr4	155405800	155406000	E9
chr4	155406000	155406400	E66
chr4	155406400	155406600	E41
chr4	155406600	155406800	E1
chr4	155406800	155407000	E66
chr4	155407000	155407200	E41
chr4	155407200	155407400	E4
chr4	155407400	155407600	E5
chr4	155407600	155408000	E50
chr4	155408000	155408200	E6
chr4	155408200	155408400	E13
chr4	155408400	155408600	E6
chr4	155408600	155408800	E82
chr4	155408800	155409000	E7
chr4	155409000	155409200	E50
chr4	155409200	155409400	E5
chr4	155409400	155409600	E4
chr4	155409600	155411200	E25
chr4	155411200	155411800	E33
chr4	155411800	155412000	E30
chr4	155412000	155412200	E51
chr4	155412200	155412400	E17
chr4	155412400	155413000	E28
chr4	155413000	155413400	E51
chr4	155413400	155413600	E43
chr4	155413600	155414000	E4
chr4	155414000	155414200	E5
chr4	155414200	155414400	E6
chr4	155414400	155415200	E82
chr4	155415200	155415400	E72
chr4	155415400	155415600	E82
chr4	155415600	155415800	E48
chr4	155415800	155420600	E74
chr4	155420600	155420800	E46
chr4	155420800	155421200	E74
chr4	155421200	155421400	E72
chr4	155421400	155423400	E74
chr4	155423400	155423600	E48
chr4	155423600	155425000	E74
chr4	155425000	155425200	E72
chr4	155425200	155425800	E74
chr4	155425800	155426000	E75
chr4	155426000	155427200	E74
chr4	155427200	155427600	E82
chr4	155427600	155427800	E13
chr4	155427800	155428000	E25
chr4	155428000	155430200	E74
chr4	155430200	155430400	E48
chr4	155430400	155431800	E74
chr4	155431800	155432000	E72
chr4	155432000	155432200	E46
chr4	155432200	155433800	E74
chr4	155433800	155434000	E72
chr4	155434000	155434800	E74
chr4	155434800	155435000	E72
chr4	155435000	155436600	E74
chr4	155436600	155436800	E45
chr4	155436800	155437000	E71
chr4	155437000	155439000	E74
chr4	155439000	155439200	E46
chr4	155439200	155439800	E74
chr4	155439800	155440000	E71
chr4	155440000	155440200	E48
chr4	155440200	155440400	E74
chr4	155440400	155440600	E46
chr4	155440600	155445200	E74
chr4	155445200	155445600	E72
chr4	155445600	155446400	E74
chr4	155446400	155446600	E46
chr4	155446600	155447000	E74
chr4	155447000	155447400	E72
chr4	155447400	155449600	E74
chr4	155449600	155449800	E25
chr4	155449800	155451000	E74
chr4	155451000	155451200	E72
chr4	155451200	155456600	E74
chr4	155456600	155456800	E72
chr4	155456800	155461600	E74
chr4	155461600	155461800	E48
chr4	155461800	155462800	E74
chr4	155462800	155463000	E46
chr4	155463000	155464000	E74
chr4	155464000	155464200	E75
chr4	155464200	155464400	E71
chr4	155464400	155468000	E74
chr4	155468000	155468200	E48
chr4	155468200	155469000	E74
chr4	155469000	155469200	E45
chr4	155469200	155469400	E25
chr4	155469400	155469600	E82
chr4	155469600	155469800	E35
chr4	155469800	155470000	E33
chr4	155470000	155470200	E24
chr4	155470200	155470600	E29
chr4	155470600	155470800	E26
chr4	155470800	155471000	E21
chr4	155471000	155471600	E19
chr4	155471600	155472200	E85
chr4	155472200	155472400	E64
chr4	155472400	155472600	E42
chr4	155472600	155472800	E34
chr4	155472800	155473000	E23
chr4	155473000	155473400	E22
chr4	155473400	155473600	E34
chr4	155473600	155473800	E6
chr4	155473800	155474000	E7
chr4	155474000	155474800	E82
chr4	155474800	155476200	E74
chr4	155476200	155476400	E48
chr4	155476400	155476800	E74
chr4	155476800	155477000	E49
chr4	155477000	155477200	E46
chr4	155477200	155477400	E45
chr4	155477400	155477600	E72
chr4	155477600	155480600	E74
chr4	155480600	155480800	E82
chr4	155480800	155481000	E16
chr4	155481000	155481400	E83
chr4	155481400	155483800	E82
chr4	155483800	155484000	E8
chr4	155484000	155484400	E82
chr4	155484400	155493200	E73
chr4	155493200	155493400	E46
chr4	155493400	155494800	E74
chr4	155494800	155495000	E72
chr4	155495000	155495800	E74
chr4	155495800	155496000	E46
chr4	155496000	155496800	E74
chr4	155496800	155497000	E48
chr4	155497000	155497200	E74
chr4	155497200	155497400	E77
chr4	155497400	155497600	E48
chr4	155497600	155498200	E74
chr4	155498200	155498400	E45
chr4	155498400	155500000	E74
chr4	155500000	155500200	E72
chr4	155500200	155503200	E74
chr4	155503200	155503400	E72
chr4	155503400	155504200	E74
chr4	155504200	155504400	E48
chr4	155504400	155506600	E74
chr4	155506600	155506800	E45
chr4	155506800	155507000	E74
chr4	155507000	155507200	E72
chr4	155507200	155509400	E74
chr4	155509400	155509600	E72
chr4	155509600	155515400	E74
chr4	155515400	155515600	E48
chr4	155515600	155516000	E74
chr4	155516000	155516200	E48
chr4	155516200	155516800	E74
chr4	155516800	155517000	E44
chr4	155517000	155517200	E45
chr4	155517200	155517800	E74
chr4	155517800	155518000	E46
chr4	155518000	155519400	E74
chr4	155519400	155519600	E80
chr4	155519600	155519800	E74
chr4	155519800	155520000	E72
chr4	155520000	155521400	E74
chr4	155521400	155521600	E72
chr4	155521600	155523000	E74
chr4	155523000	155523200	E48
chr4	155523200	155523400	E46
chr4	155523400	155527000	E74
chr4	155527000	155527200	E76
chr4	155527200	155530600	E74
chr4	155530600	155530800	E76
chr4	155530800	155531000	E72
chr4	155531000	155532400	E74
chr4	155532400	155532600	E48
chr4	155532600	155533200	E74
chr4	155533200	155533400	E48
chr4	155533400	155534000	E74
chr4	155534000	155534200	E76
chr4	155534200	155534400	E71
chr4	155534400	155536200	E74
chr4	155536200	155537200	E82
chr4	155537200	155537400	E9
chr4	155537400	155537800	E63
chr4	155537800	155538000	E64
chr4	155538000	155538200	E61
chr4	155538200	155538600	E63
chr4	155538600	155538800	E57
chr4	155538800	155539600	E82
chr4	155539600	155539800	E77
chr4	155539800	155540000	E16
chr4	155540000	155540200	E82
chr4	155540200	155540600	E74
chr4	155540600	155541000	E46
chr4	155541000	155541400	E74
chr4	155541400	155541600	E48
chr4	155541600	155541800	E46
chr4	155541800	155543800	E74
chr4	155543800	155544000	E48
chr4	155544000	155545800	E74
chr4	155545800	155546000	E72
chr4	155546000	155546200	E45
chr4	155546200	155546600	E82
chr4	155546600	155546800	E6
chr4	155546800	155547400	E82
chr4	155547400	155547800	E5
chr4	155547800	155548200	E7
chr4	155548200	155548400	E33
chr4	155548400	155548600	E50
chr4	155548600	155548800	E6
chr4	155548800	155549000	E75
chr4	155549000	155549400	E74
chr4	155549400	155549600	E80
chr4	155549600	155551800	E74
chr4	155551800	155552000	E72
chr4	155552000	155552600	E74
chr4	155552600	155552800	E34
chr4	155552800	155553400	E74
chr4	155553400	155553600	E71
chr4	155553600	155555200	E74
chr4	155555200	155555600	E50
chr4	155555600	155555800	E6
chr4	155555800	155556000	E7
chr4	155556000	155556800	E82
chr4	155556800	155557800	E74
chr4	155557800	155558200	E48
chr4	155558200	155558400	E72
chr4	155558400	155558600	E74
chr4	155558600	155558800	E46
chr4	155558800	155559000	E82
chr4	155559000	155559200	E31
chr4	155559200	155559400	E82
chr4	155559400	155559600	E48
chr4	155559600	155560200	E74
chr4	155560200	155560800	E72
chr4	155560800	155561200	E74
chr4	155561200	155561400	E48
chr4	155561400	155562000	E82
chr4	155562000	155562200	E5
chr4	155562200	155562400	E7
chr4	155562400	155563000	E82
chr4	155563000	155563200	E45
chr4	155563200	155563800	E74
chr4	155563800	155564000	E76
chr4	155564000	155564200	E46
chr4	155564200	155565200	E74
chr4	155565200	155565400	E77
chr4	155565400	155577600	E73
chr4	155577600	155577800	E47
chr4	155577800	155581400	E73
chr4	155581400	155581600	E34
chr4	155581600	155582000	E74
chr4	155582000	155582200	E72
chr4	155582200	155582600	E74
chr4	155582600	155582800	E46
chr4	155582800	155585800	E74
chr4	155585800	155586000	E49
chr4	155586000	155587400	E74
chr4	155587400	155587600	E71
chr4	155587600	155589000	E74
chr4	155589000	155589200	E13
chr4	155589200	155590200	E82
chr4	155590200	155590400	E77
chr4	155590400	155591400	E74
chr4	155591400	155591600	E46
chr4	155591600	155592600	E74
chr4	155592600	155592800	E46
chr4	155592800	155593000	E74
chr4	155593000	155593200	E72
chr4	155593200	155597800	E74
chr4	155597800	155598000	E72
chr4	155598000	155599000	E74
chr4	155599000	155599200	E45
chr4	155599200	155603200	E74
chr4	155603200	155603400	E72
chr4	155603400	155604400	E74
chr4	155604400	155604600	E45
chr4	155604600	155608800	E74
chr4	155608800	155609000	E45
chr4	155609000	155610400	E74
chr4	155610400	155610600	E72
chr4	155610600	155611200	E74
chr4	155611200	155611400	E72
chr4	155611400	155615800	E73
chr4	155615800	155616000	E47
chr4	155616000	155617600	E73
chr4	155617600	155617800	E46
chr4	155617800	155623400	E73
chr4	155623400	155623600	E79
chr4	155623600	155625200	E74
chr4	155625200	155625400	E48
chr4	155625400	155626000	E74
chr4	155626000	155635800	E73
chr4	155635800	155636000	E72
chr4	155636000	155636600	E74
chr4	155636600	155636800	E45
chr4	155636800	155640400	E74
chr4	155640400	155640800	E82
chr4	155640800	155641000	E13
chr4	155641000	155642400	E82
chr4	155642400	155643800	E74
chr4	155643800	155644000	E49
chr4	155644000	155646600	E74
chr4	155646600	155646800	E79
chr4	155646800	155648200	E74
chr4	155648200	155648400	E72
chr4	155648400	155651000	E74
chr4	155651000	155651200	E72
chr4	155651200	155654000	E74
chr4	155654000	155654200	E71
chr4	155654200	155654600	E74
chr4	155654600	155654800	E72
chr4	155654800	155659600	E74
chr4	155659600	155659800	E72
chr4	155659800	155661400	E74
chr4	155661400	155661600	E72
chr4	155661600	155662200	E74
chr4	155662200	155662400	E78
chr4	155662400	155662800	E74
chr4	155662800	155663600	E55
chr4	155663600	155663800	E37
chr4	155663800	155664000	E38
chr4	155664000	155664200	E36
chr4	155664200	155664400	E38
chr4	155664400	155664600	E33
chr4	155664600	155665000	E32
chr4	155665000	155665400	E36
chr4	155665400	155665800	E38
chr4	155665800	155667000	E74
chr4	155667000	155667200	E72
chr4	155667200	155670000	E74
chr4	155670000	155670200	E72
chr4	155670200	155671800	E74
chr4	155671800	155672000	E72
chr4	155672000	155673200	E74
chr4	155673200	155673400	E72
chr4	155673400	155674200	E74
chr4	155674200	155674400	E72
chr4	155674400	155676800	E74
chr4	155676800	155677000	E48
chr4	155677000	155681600	E74
chr4	155681600	155681800	E48
chr4	155681800	155684200	E74
chr4	155684200	155684400	E75
chr4	155684400	155684600	E72
chr4	155684600	155686200	E74
chr4	155686200	155686400	E46
chr4	155686400	155690000	E74
chr4	155690000	155690200	E71
chr4	155690200	155693800	E74
chr4	155693800	155694000	E72
chr4	155694000	155695200	E74
chr4	155695200	155695600	E72
chr4	155695600	155695800	E74
chr4	155695800	155696000	E72
chr4	155696000	155699000	E74
chr4	155699000	155699200	E46
chr4	155699200	155705200	E74
chr4	155705200	155705400	E45
chr4	155705400	155705600	E74
chr4	155705600	155705800	E48
chr4	155705800	155707600	E74
chr4	155707600	155707800	E72
chr4	155707800	155708800	E74
chr4	155708800	155709000	E48
chr4	155709000	155709200	E37
chr4	155709200	155709400	E36
chr4	155709400	155709600	E48
chr4	155709600	155711600	E74
chr4	155711600	155711800	E72
chr4	155711800	155712000	E74
chr4	155712000	155712200	E48
chr4	155712200	155716400	E74
chr4	155716400	155716600	E71
chr4	155716600	155716800	E74
chr4	155716800	155717000	E46
chr4	155717000	155722200	E74
chr4	155722200	155722400	E48
chr4	155722400	155724400	E74
chr4	155724400	155724600	E72
chr4	155724600	155726800	E74
chr4	155726800	155727000	E48
chr4	155727000	155727800	E74
chr4	155727800	155728600	E82
chr4	155728600	155728800	E25
chr4	155728800	155729600	E74
chr4	155729600	155729800	E78
chr4	155729800	155730600	E74
chr4	155730600	155730800	E46
chr4	155730800	155731200	E74
chr4	155731200	155731400	E45
chr4	155731400	155734200	E74
chr4	155734200	155734400	E13
chr4	155734400	155736600	E82
chr4	155736600	155737800	E74
chr4	155737800	155738000	E45
chr4	155738000	155742600	E74
chr4	155742600	155742800	E72
chr4	155742800	155743200	E74
chr4	155743200	155743400	E71
chr4	155743400	155743800	E74
chr4	155743800	155744000	E48
chr4	155744000	155745800	E74
chr4	155745800	155746000	E48
chr4	155746000	155746800	E74
chr4	155746800	155747000	E46
chr4	155747000	155747600	E74
chr4	155747600	155747800	E25
chr4	155747800	155748000	E74
chr4	155748000	155748200	E46
chr4	155748200	155748600	E74
chr4	155748600	155748800	E79
chr4	155748800	155757400	E73
chr4	155757400	155757600	E47
chr4	155757600	155771200	E73
chr4	155771200	155771400	E72
chr4	155771400	155773000	E74
chr4	155773000	155773200	E79
chr4	155773200	155773800	E74
chr4	155773800	155774000	E72
chr4	155774000	155776200	E74
chr4	155776200	155776400	E45
chr4	155776400	155777600	E74
chr4	155777600	155777800	E72
chr4	155777800	155778400	E74
chr4	155778400	155778800	E72
chr4	155778800	155783200	E74
chr4	155783200	155783400	E72
chr4	155783400	155783600	E25
chr4	155783600	155783800	E55
chr4	155783800	155786800	E74
chr4	155786800	155787000	E48
chr4	155787000	155787200	E71
chr4	155787200	155790000	E74
chr4	155790000	155790200	E72
chr4	155790200	155791600	E74
chr4	155791600	155791800	E72
chr4	155791800	155792400	E74
chr4	155792400	155794800	E73
chr4	155794800	155796800	E74
chr4	155796800	155797000	E46
chr4	155797000	155797800	E74
chr4	155797800	155798000	E46
chr4	155798000	155798200	E72
chr4	155798200	155798400	E74
chr4	155798400	155798600	E78
chr4	155798600	155798800	E74
chr4	155798800	155799200	E72
chr4	155799200	155801800	E74
chr4	155801800	155802000	E48
chr4	155802000	155802400	E74
chr4	155802400	155802600	E25
chr4	155802600	155805600	E74
chr4	155805600	155805800	E72
chr4	155805800	155809000	E74
chr4	155809000	155809200	E46
chr4	155809200	155812400	E74
chr4	155812400	155812600	E72
chr4	155812600	155812800	E71
chr4	155812800	155816000	E74
chr4	155816000	155816200	E48
chr4	155816200	155818000	E74
chr4	155818000	155818200	E71
chr4	155818200	155820200	E74
chr4	155820200	155820400	E78
chr4	155820400	155820600	E72
chr4	155820600	155821200	E74
chr4	155821200	155821400	E72
chr4	155821400	155822600	E74
chr4	155822600	155822800	E72
chr4	155822800	155833200	E73
chr4	155833200	155833400	E47
chr4	155833400	155834800	E73
chr4	155834800	155835000	E47
chr4	155835000	155835200	E73
chr4	155835200	155835400	E47
chr4	155835400	155836000	E73
chr4	155836000	155836200	E72
chr4	155836200	155836600	E74
chr4	155836600	155836800	E71
chr4	155836800	155837800	E74
chr4	155837800	155838000	E80
chr4	155838000	155838200	E48
chr4	155838200	155838400	E72
chr4	155838400	155847800	E73
chr4	155847800	155848000	E47
chr4	155848000	155848400	E73
chr4	155848400	155848600	E47
chr4	155848600	155851400	E73
chr4	155851400	155851600	E47
chr4	155851600	155854200	E73
chr4	155854200	155854400	E47
chr4	155854400	155856600	E73
chr4	155856600	155856800	E72
chr4	155856800	155857200	E74
chr4	155857200	155857400	E71
chr4	155857400	155858200	E74
chr4	155858200	155858400	E71
chr4	155858400	155862200	E74
chr4	155862200	155862400	E48
chr4	155862400	155862600	E49
chr4	155862600	155864800	E74
chr4	155864800	155865000	E49
chr4	155865000	155865600	E74
chr4	155865600	155865800	E48
chr4	155865800	155866000	E37
chr4	155866000	155866200	E55
chr4	155866200	155866400	E37
chr4	155866400	155866600	E77
chr4	155866600	155866800	E71
chr4	155866800	155867000	E72
chr4	155867000	155873200	E74
chr4	155873200	155873400	E72
chr4	155873400	155874200	E74
chr4	155874200	155874400	E72
chr4	155874400	155874600	E48
chr4	155874600	155874800	E38
chr4	155874800	155875000	E55
chr4	155875000	155875200	E13
chr4	155875200	155875400	E39
chr4	155875400	155875600	E82
chr4	155875600	155876000	E45
chr4	155876000	155876200	E46
chr4	155876200	155877600	E74
chr4	155877600	155877800	E45
chr4	155877800	155879600	E74
chr4	155879600	155880000	E48
chr4	155880000	155880200	E39
chr4	155880200	155880400	E48
chr4	155880400	155880600	E38
chr4	155880600	155880800	E56
chr4	155880800	155881000	E39
chr4	155881000	155881200	E13
chr4	155881200	155881400	E40
chr4	155881400	155881600	E41
chr4	155881600	155881800	E42
chr4	155881800	155882000	E58
chr4	155882000	155882400	E61
chr4	155882400	155882600	E62
chr4	155882600	155882800	E57
chr4	155882800	155883200	E15
chr4	155883200	155883400	E56
chr4	155883400	155883600	E16
chr4	155883600	155883800	E13
chr4	155883800	155884200	E48
chr4	155884200	155884400	E82
chr4	155884400	155884600	E44
chr4	155884600	155884800	E48
chr4	155884800	155885800	E74
chr4	155885800	155886000	E72
chr4	155886000	155887200	E74
chr4	155887200	155887400	E79
chr4	155887400	155893000	E74
chr4	155893000	155893200	E45
chr4	155893200	155895000	E74
chr4	155895000	155895200	E48
chr4	155895200	155896200	E74
chr4	155896200	155896400	E45
chr4	155896400	155896600	E72
chr4	155896600	155897400	E74
chr4	155897400	155897600	E81
chr4	155897600	155897800	E74
chr4	155897800	155898000	E80
chr4	155898000	155898200	E72
chr4	155898200	155901400	E74
chr4	155901400	155901600	E46
chr4	155901600	155902600	E74
chr4	155902600	155903000	E46
chr4	155903000	155905800	E74
chr4	155905800	155906000	E72
chr4	155906000	155906800	E74
chr4	155906800	155907000	E81
chr4	155907000	155907400	E74
chr4	155907400	155907600	E72
chr4	155907600	155913400	E73
chr4	155913400	155913600	E72
chr4	155913600	155919000	E74
chr4	155919000	155919200	E71
chr4	155919200	155919800	E55
chr4	155919800	155920000	E37
chr4	155920000	155920200	E55
chr4	155920200	155920400	E74
chr4	155920400	155920600	E72
chr4	155920600	155920800	E74
chr4	155920800	155921000	E72
chr4	155921000	155923800	E74
chr4	155923800	155924000	E71
chr4	155924000	155925400	E74
chr4	155925400	155925600	E72
chr4	155925600	155927000	E74
chr4	155927000	155927200	E72
chr4	155927200	155928400	E74
chr4	155928400	155928600	E76
chr4	155928600	155928800	E74
chr4	155928800	155929000	E48
chr4	155929000	155929200	E74
chr4	155929200	155929400	E71
chr4	155929400	155930200	E74
chr4	155930200	155930400	E77
chr4	155930400	155933200	E74
chr4	155933200	155933400	E77
chr4	155933400	155933600	E72
chr4	155933600	155935000	E74
chr4	155935000	155935200	E13
chr4	155935200	155935600	E82
chr4	155935600	155935800	E44
chr4	155935800	155937000	E74
chr4	155937000	155937200	E45
chr4	155937200	155937800	E74
chr4	155937800	155938000	E72
chr4	155938000	155938800	E74
chr4	155938800	155939000	E37
chr4	155939000	155939600	E55
chr4	155939600	155940200	E74
chr4	155940200	155940400	E48
chr4	155940400	155941800	E74
chr4	155941800	155942000	E46
chr4	155942000	155942600	E74
chr4	155942600	155942800	E48
chr4	155942800	155945000	E74
chr4	155945000	155945200	E77
chr4	155945200	155946400	E74
chr4	155946400	155946600	E80
chr4	155946600	155946800	E74
chr4	155946800	155947000	E48
chr4	155947000	155947400	E82
chr4	155947400	155947600	E25
chr4	155947600	155953800	E74
chr4	155953800	155954000	E48
chr4	155954000	155955600	E74
chr4	155955600	155955800	E72
chr4	155955800	155956400	E74
chr4	155956400	155956600	E72
chr4	155956600	155957800	E74
chr4	155957800	155958200	E72
chr4	155958200	155960400	E74
chr4	155960400	155960600	E72
chr4	155960600	155960800	E74
chr4	155960800	155961000	E72
chr4	155961000	155961400	E74
chr4	155961400	155961600	E48
chr4	155961600	155967200	E74
chr4	155967200	155967400	E46
chr4	155967400	155967600	E71
chr4	155967600	155967800	E74
chr4	155967800	155968000	E79
chr4	155968000	155970800	E74
chr4	155970800	155971000	E44
chr4	155971000	155971200	E72
chr4	155971200	155974000	E74
chr4	155974000	155974200	E46
chr4	155974200	155976600	E74
chr4	155976600	155976800	E80
chr4	155976800	155978000	E74
chr4	155978000	155978200	E72
chr4	155978200	155979800	E74
chr4	155979800	155980000	E72
chr4	155980000	155988200	E73
chr4	155988200	155989000	E83
chr4	155989000	155989600	E82
chr4	155989600	155990800	E73
chr4	155990800	155991200	E82
chr4	155991200	155991400	E83
chr4	155991400	155991600	E25
chr4	155991600	155992600	E82
chr4	155992600	155993200	E83
chr4	155993200	155994400	E16
chr4	155994400	155994600	E22
chr4	155994600	155994800	E16
chr4	155994800	155995200	E83
chr4	155995200	155995400	E82
chr4	155995400	155996000	E74
chr4	155996000	155996200	E48
chr4	155996200	155996400	E13
chr4	155996400	155997200	E74
chr4	155997200	155997400	E72
chr4	155997400	155998400	E74
chr4	155998400	155998600	E72
chr4	155998600	156000600	E74
chr4	156000600	156000800	E37
chr4	156000800	156001600	E55
chr4	156001600	156001800	E48
chr4	156001800	156004600	E74
chr4	156004600	156004800	E78
chr4	156004800	156006400	E74
chr4	156006400	156006600	E46
chr4	156006600	156006800	E72
chr4	156006800	156009400	E73
chr4	156009400	156009600	E47
chr4	156009600	156018000	E73
chr4	156018000	156018200	E72
chr4	156018200	156018600	E74
chr4	156018600	156018800	E77
chr4	156018800	156019400	E74
chr4	156019400	156019600	E72
chr4	156019600	156023000	E74
chr4	156023000	156023200	E71
chr4	156023200	156023600	E74
chr4	156023600	156023800	E81
chr4	156023800	156029400	E74
chr4	156029400	156029600	E46
chr4	156029600	156032400	E74
chr4	156032400	156032600	E71
chr4	156032600	156050000	E73
chr4	156050000	156050200	E72
chr4	156050200	156051200	E74
chr4	156051200	156051400	E46
chr4	156051400	156054000	E74
chr4	156054000	156054200	E72
chr4	156054200	156056600	E74
chr4	156056600	156056800	E45
chr4	156056800	156061600	E74
chr4	156061600	156061800	E48
chr4	156061800	156063000	E74
chr4	156063000	156063200	E46
chr4	156063200	156064400	E74
chr4	156064400	156064600	E46
chr4	156064600	156065000	E72
chr4	156065000	156065200	E44
chr4	156065200	156065400	E48
chr4	156065400	156067400	E74
chr4	156067400	156067600	E46
chr4	156067600	156067800	E74
chr4	156067800	156068000	E81
chr4	156068000	156069200	E74
chr4	156069200	156069400	E72
chr4	156069400	156073000	E74
chr4	156073000	156073200	E72
chr4	156073200	156077200	E74
chr4	156077200	156077400	E72
chr4	156077400	156077600	E45
chr4	156077600	156078000	E74
chr4	156078000	156078200	E78
chr4	156078200	156079400	E74
chr4	156079400	156079600	E46
chr4	156079600	156079800	E45
chr4	156079800	156083200	E74
chr4	156083200	156083400	E79
chr4	156083400	156084800	E74
chr4	156084800	156085000	E48
chr4	156085000	156086200	E74
chr4	156086200	156086600	E72
chr4	156086600	156090400	E74
chr4	156090400	156090600	E38
chr4	156090600	156090800	E55
chr4	156090800	156092600	E74
chr4	156092600	156092800	E48
chr4	156092800	156095200	E74
chr4	156095200	156095400	E72
chr4	156095400	156098600	E74
chr4	156098600	156098800	E72
chr4	156098800	156104800	E74
chr4	156104800	156105000	E72
chr4	156105000	156107200	E74
chr4	156107200	156107400	E72
chr4	156107400	156108200	E74
chr4	156108200	156108600	E82
chr4	156108600	156108800	E7
chr4	156108800	156109000	E44
chr4	156109000	156109200	E5
chr4	156109200	156109400	E50
chr4	156109400	156109600	E6
chr4	156109600	156109800	E5
chr4	156109800	156111000	E82
chr4	156111000	156111200	E48
chr4	156111200	156112000	E74
chr4	156112000	156112200	E48
chr4	156112200	156112400	E74
chr4	156112400	156112600	E48
chr4	156112600	156113000	E82
chr4	156113000	156113600	E7
chr4	156113600	156114000	E82
chr4	156114000	156114200	E44
chr4	156114200	156114400	E48
chr4	156114400	156114800	E74
chr4	156114800	156115000	E72
chr4	156115000	156115200	E44
chr4	156115200	156115400	E45
chr4	156115400	156117200	E74
chr4	156117200	156117400	E48
chr4	156117400	156117800	E74
chr4	156117800	156118000	E72
chr4	156118000	156118200	E74
chr4	156118200	156118600	E82
chr4	156118600	156119000	E38
chr4	156119000	156119200	E55
chr4	156119200	156119400	E48
chr4	156119400	156121200	E74
chr4	156121200	156121400	E72
chr4	156121400	156125200	E74
chr4	156125200	156125400	E75
chr4	156125400	156126800	E74
chr4	156126800	156127000	E48
chr4	156127000	156129600	E74
chr4	156129600	156129800	E78
chr4	156129800	156130000	E72
chr4	156130000	156131400	E74
chr4	156131400	156131600	E72
chr4	156131600	156131800	E49
chr4	156131800	156132000	E45
chr4	156132000	156133200	E74
chr4	156133200	156133400	E81
chr4	156133400	156134200	E74
chr4	156134200	156134400	E46
chr4	156134400	156134800	E74
chr4	156134800	156135000	E48
chr4	156135000	156135400	E74
chr4	156135400	156135600	E72
chr4	156135600	156136200	E74
chr4	156136200	156136400	E48
chr4	156136400	156139200	E74
chr4	156139200	156139400	E79
chr4	156139400	156139600	E46
chr4	156139600	156143000	E74
chr4	156143000	156143200	E48
chr4	156143200	156145000	E74
chr4	156145000	156145200	E49
chr4	156145200	156145400	E45
chr4	156145400	156148400	E74
chr4	156148400	156148600	E25
chr4	156148600	156150000	E74
chr4	156150000	156150200	E46
chr4	156150200	156150400	E74
chr4	156150400	156150600	E72
chr4	156150600	156155000	E73
chr4	156155000	156155200	E47
chr4	156155200	156157800	E73
chr4	156157800	156158000	E47
chr4	156158000	156159600	E73
chr4	156159600	156159800	E47
chr4	156159800	156165800	E73
chr4	156165800	156166000	E72
chr4	156166000	156172800	E74
chr4	156172800	156173000	E46
chr4	156173000	156176800	E74
chr4	156176800	156177000	E80
chr4	156177000	156179000	E74
chr4	156179000	156179200	E77
chr4	156179200	156181000	E74
chr4	156181000	156181200	E72
chr4	156181200	156184800	E74
chr4	156184800	156185000	E45
chr4	156185000	156186200	E74
chr4	156186200	156186400	E46
chr4	156186400	156188600	E74
chr4	156188600	156188800	E72
chr4	156188800	156190000	E74
chr4	156190000	156190200	E72
chr4	156190200	156190600	E74
chr4	156190600	156190800	E46
chr4	156190800	156199000	E73
chr4	156199000	156199200	E80
chr4	156199200	156199400	E44
chr4	156199400	156201200	E74
chr4	156201200	156201400	E72
chr4	156201400	156208200	E74
chr4	156208200	156208400	E48
chr4	156208400	156209000	E74
chr4	156209000	156209200	E72
chr4	156209200	156209400	E74
chr4	156209400	156209600	E72
chr4	156209600	156209800	E46
chr4	156209800	156210000	E72
chr4	156210000	156213600	E74
chr4	156213600	156213800	E25
chr4	156213800	156215800	E74
chr4	156215800	156216000	E46
chr4	156216000	156216200	E74
chr4	156216200	156216400	E47
chr4	156216400	156225400	E73
chr4	156225400	156225600	E71
chr4	156225600	156227000	E74
chr4	156227000	156227200	E48
chr4	156227200	156231000	E74
chr4	156231000	156231200	E49
chr4	156231200	156236000	E74
chr4	156236000	156236200	E46
chr4	156236200	156236600	E74
chr4	156236600	156236800	E46
chr4	156236800	156241000	E74
chr4	156241000	156241200	E72
chr4	156241200	156242200	E74
chr4	156242200	156242400	E81
chr4	156242400	156243200	E74
chr4	156243200	156243400	E45
chr4	156243400	156244400	E74
chr4	156244400	156244600	E72
chr4	156244600	156250400	E74
chr4	156250400	156250600	E72
chr4	156250600	156253000	E74
chr4	156253000	156253200	E72
chr4	156253200	156255800	E74
chr4	156255800	156256000	E25
chr4	156256000	156257000	E74
chr4	156257000	156257200	E72
chr4	156257200	156257400	E74
chr4	156257400	156257600	E71
chr4	156257600	156258600	E74
chr4	156258600	156258800	E46
chr4	156258800	156259000	E81
chr4	156259000	156259200	E74
chr4	156259200	156259400	E72
chr4	156259400	156261200	E74
chr4	156261200	156261400	E46
chr4	156261400	156264200	E74
chr4	156264200	156264400	E46
chr4	156264400	156267400	E74
chr4	156267400	156267600	E72
chr4	156267600	156275000	E74
chr4	156275000	156275400	E25
chr4	156275400	156275600	E75
chr4	156275600	156276200	E74
chr4	156276200	156276400	E25
chr4	156276400	156277000	E74
chr4	156277000	156277200	E45
chr4	156277200	156281000	E74
chr4	156281000	156281200	E25
chr4	156281200	156287400	E74
chr4	156287400	156287600	E46
chr4	156287600	156291000	E74
chr4	156291000	156291200	E48
chr4	156291200	156292000	E74
chr4	156292000	156292800	E25
chr4	156292800	156293800	E74
chr4	156293800	156294000	E48
chr4	156294000	156295600	E74
chr4	156295600	156295800	E25
chr4	156295800	156296000	E31
chr4	156296000	156296200	E82
chr4	156296200	156296400	E77
chr4	156296400	156296800	E23
chr4	156296800	156297000	E27
chr4	156297000	156297200	E26
chr4	156297200	156297400	E20
chr4	156297400	156297600	E19
chr4	156297600	156297800	E21
chr4	156297800	156298000	E28
chr4	156298000	156298400	E29
chr4	156298400	156298600	E30
chr4	156298600	156298800	E23
chr4	156298800	156300400	E82
chr4	156300400	156300600	E38
chr4	156300600	156300800	E36
chr4	156300800	156301000	E37
chr4	156301000	156301600	E74
chr4	156301600	156301800	E80
chr4	156301800	156303200	E74
chr4	156303200	156303400	E72
chr4	156303400	156304000	E74
chr4	156304000	156304600	E72
chr4	156304600	156305000	E74
chr4	156305000	156305200	E72
chr4	156305200	156309000	E74
chr4	156309000	156309200	E81
chr4	156309200	156311800	E73
chr4	156311800	156312000	E47
chr4	156312000	156324400	E73
chr4	156324400	156324600	E45
chr4	156324600	156324800	E74
chr4	156324800	156325000	E46
chr4	156325000	156328400	E74
chr4	156328400	156328600	E46
chr4	156328600	156329200	E74
chr4	156329200	156329400	E7
chr4	156329400	156329600	E82
chr4	156329600	156330000	E6
chr4	156330000	156330400	E36
chr4	156330400	156331400	E74
chr4	156331400	156331600	E72
chr4	156331600	156332200	E74
chr4	156332200	156332400	E72
chr4	156332400	156333600	E74
chr4	156333600	156334000	E72
chr4	156334000	156334200	E81
chr4	156334200	156338800	E74
chr4	156338800	156339000	E46
chr4	156339000	156339400	E74
chr4	156339400	156339600	E13
chr4	156339600	156341400	E74
chr4	156341400	156341600	E76
chr4	156341600	156344600	E74
chr4	156344600	156344800	E45
chr4	156344800	156351800	E74
chr4	156351800	156352000	E72
chr4	156352000	156353800	E74
chr4	156353800	156354000	E72
chr4	156354000	156361800	E74
chr4	156361800	156362000	E72
chr4	156362000	156363000	E74
chr4	156363000	156363200	E37
chr4	156363200	156363400	E36
chr4	156363400	156363600	E32
chr4	156363600	156363800	E13
chr4	156363800	156364200	E82
chr4	156364200	156365400	E74
chr4	156365400	156365600	E71
chr4	156365600	156372800	E73
chr4	156372800	156373000	E48
chr4	156373000	156373400	E74
chr4	156373400	156373600	E72
chr4	156373600	156374000	E74
chr4	156374000	156374200	E72
chr4	156374200	156374800	E74
chr4	156374800	156375000	E72
chr4	156375000	156377000	E74
chr4	156377000	156377200	E72
chr4	156377200	156381000	E74
chr4	156381000	156381400	E72
chr4	156381400	156384800	E74
chr4	156384800	156385000	E46
chr4	156385000	156387200	E74
chr4	156387200	156387400	E45
chr4	156387400	156387800	E38
chr4	156387800	156388000	E31
chr4	156388000	156388200	E34
chr4	156388200	156388400	E77
chr4	156388400	156388600	E48
chr4	156388600	156388800	E36
chr4	156388800	156389000	E37
chr4	156389000	156389400	E82
chr4	156389400	156389600	E6
chr4	156389600	156389800	E82
chr4	156389800	156390000	E7
chr4	156390000	156390200	E82
chr4	156390200	156390400	E44
chr4	156390400	156390600	E45
chr4	156390600	156391600	E74
chr4	156391600	156391800	E72
chr4	156391800	156392400	E74
chr4	156392400	156392600	E72
chr4	156392600	156393000	E74
chr4	156393000	156393200	E45
chr4	156393200	156394000	E74
chr4	156394000	156394200	E48
chr4	156394200	156398600	E74
chr4	156398600	156398800	E49
chr4	156398800	156399000	E72
chr4	156399000	156406400	E74
chr4	156406400	156406600	E46
chr4	156406600	156408800	E74
chr4	156408800	156409000	E46
chr4	156409000	156411200	E74
chr4	156411200	156411400	E36
chr4	156411400	156411600	E55
chr4	156411600	156412000	E37
chr4	156412000	156412200	E35
chr4	156412200	156412600	E33
chr4	156412600	156412800	E30
chr4	156412800	156413000	E43
chr4	156413000	156413200	E33
chr4	156413200	156413400	E34
chr4	156413400	156413600	E35
chr4	156413600	156413800	E52
chr4	156413800	156414000	E54
chr4	156414000	156414200	E53
chr4	156414200	156414600	E54
chr4	156414600	156414800	E55
chr4	156414800	156416000	E74
chr4	156416000	156416200	E72
chr4	156416200	156417200	E74
chr4	156417200	156417400	E72
chr4	156417400	156418200	E74
chr4	156418200	156418400	E46
chr4	156418400	156421200	E74
chr4	156421200	156421400	E72
chr4	156421400	156421800	E74
chr4	156421800	156422000	E72
chr4	156422000	156423200	E74
chr4	156423200	156423400	E75
chr4	156423400	156425600	E74
chr4	156425600	156425800	E46
chr4	156425800	156426600	E74
chr4	156426600	156426800	E46
chr4	156426800	156433200	E73
chr4	156433200	156433400	E79
chr4	156433400	156438600	E73
chr4	156438600	156438800	E75
chr4	156438800	156439000	E76
chr4	156439000	156439800	E74
chr4	156439800	156440000	E45
chr4	156440000	156443600	E74
chr4	156443600	156443800	E71
chr4	156443800	156444000	E74
chr4	156444000	156444200	E48
chr4	156444200	156445200	E74
chr4	156445200	156445400	E48
chr4	156445400	156446000	E74
chr4	156446000	156446600	E82
chr4	156446600	156446800	E6
chr4	156446800	156447600	E82
chr4	156447600	156447800	E23
chr4	156447800	156448000	E25
chr4	156448000	156452400	E74
chr4	156452400	156452600	E72
chr4	156452600	156457200	E74
chr4	156457200	156457400	E48
chr4	156457400	156457600	E82
chr4	156457600	156457800	E44
chr4	156457800	156458400	E74
chr4	156458400	156458600	E46
chr4	156458600	156460800	E74
chr4	156460800	156461000	E72
chr4	156461000	156461200	E45
chr4	156461200	156461400	E48
chr4	156461400	156464000	E74
chr4	156464000	156464200	E72
chr4	156464200	156464400	E77
chr4	156464400	156464600	E25
chr4	156464600	156465000	E46
chr4	156465000	156466200	E74
chr4	156466200	156466400	E46
chr4	156466400	156468400	E74
chr4	156468400	156468600	E45
chr4	156468600	156469200	E74
chr4	156469200	156469400	E48
chr4	156469400	156469800	E74
chr4	156469800	156470000	E71
chr4	156470000	156473600	E74
chr4	156473600	156473800	E45
chr4	156473800	156477200	E74
chr4	156477200	156477400	E48
chr4	156477400	156478800	E74
chr4	156478800	156479000	E48
chr4	156479000	156480200	E74
chr4	156480200	156480400	E48
chr4	156480400	156482800	E74
chr4	156482800	156483000	E72
chr4	156483000	156483600	E74
chr4	156483600	156483800	E72
chr4	156483800	156486400	E73
chr4	156486400	156486600	E47
chr4	156486600	156492400	E73
chr4	156492400	156492600	E47
chr4	156492600	156494400	E73
chr4	156494400	156494600	E81
chr4	156494600	156495000	E74
chr4	156495000	156495200	E25
chr4	156495200	156496600	E74
chr4	156496600	156496800	E48
chr4	156496800	156500800	E74
chr4	156500800	156501000	E72
chr4	156501000	156501200	E74
chr4	156501200	156501400	E45
chr4	156501400	156502600	E74
chr4	156502600	156502800	E45
chr4	156502800	156504000	E74
chr4	156504000	156504400	E44
chr4	156504400	156506000	E74
chr4	156506000	156506200	E45
chr4	156506200	156506800	E74
chr4	156506800	156507000	E45
chr4	156507000	156508600	E74
chr4	156508600	156508800	E82
chr4	156508800	156509400	E6
chr4	156509400	156509600	E82
chr4	156509600	156509800	E48
chr4	156509800	156510000	E46
chr4	156510000	156516600	E74
chr4	156516600	156516800	E48
chr4	156516800	156520200	E74
chr4	156520200	156520400	E46
chr4	156520400	156522600	E74
chr4	156522600	156522800	E46
chr4	156522800	156523000	E74
chr4	156523000	156524200	E82
chr4	156524200	156524400	E83
chr4	156524400	156524800	E82
chr4	156524800	156525000	E7
chr4	156525000	156525200	E82
chr4	156525200	156527400	E74
chr4	156527400	156527600	E13
chr4	156527600	156529800	E74
chr4	156529800	156530000	E48
chr4	156530000	156530400	E74
chr4	156530400	156530600	E45
chr4	156530600	156530800	E6
chr4	156530800	156531000	E50
chr4	156531000	156531200	E73
chr4	156531200	156531400	E82
chr4	156531400	156531600	E48
chr4	156531600	156535600	E74
chr4	156535600	156535800	E13
chr4	156535800	156536000	E82
chr4	156536000	156536200	E57
chr4	156536200	156536400	E32
chr4	156536400	156536600	E30
chr4	156536600	156536800	E27
chr4	156536800	156537200	E32
chr4	156537200	156537400	E25
chr4	156537400	156538600	E74
chr4	156538600	156538800	E46
chr4	156538800	156539600	E74
chr4	156539600	156539800	E45
chr4	156539800	156540200	E74
chr4	156540200	156540400	E72
chr4	156540400	156541000	E74
chr4	156541000	156541200	E45
chr4	156541200	156541400	E82
chr4	156541400	156541600	E38
chr4	156541600	156541800	E82
chr4	156541800	156542200	E7
chr4	156542200	156542400	E82
chr4	156542400	156542800	E7
chr4	156542800	156543400	E82
chr4	156543400	156543600	E13
chr4	156543600	156543800	E7
chr4	156543800	156544000	E82
chr4	156544000	156544200	E5
chr4	156544200	156544400	E50
chr4	156544400	156544600	E3
chr4	156544600	156544800	E10
chr4	156544800	156545000	E3
chr4	156545000	156545400	E2
chr4	156545400	156545800	E1
chr4	156545800	156546200	E65
chr4	156546200	156546800	E2
chr4	156546800	156547000	E3
chr4	156547000	156547200	E4
chr4	156547200	156547400	E13
chr4	156547400	156547800	E82
chr4	156547800	156548200	E13
chr4	156548200	156549600	E74
chr4	156549600	156549800	E46
chr4	156549800	156550200	E74
chr4	156550200	156551600	E82
chr4	156551600	156551800	E13
chr4	156551800	156552200	E82
chr4	156552200	156552400	E45
chr4	156552400	156552800	E74
chr4	156552800	156553000	E48
chr4	156553000	156554400	E74
chr4	156554400	156554600	E25
chr4	156554600	156554800	E82
chr4	156554800	156555000	E23
chr4	156555000	156555800	E82
chr4	156555800	156557400	E74
chr4	156557400	156557600	E46
chr4	156557600	156558200	E74
chr4	156558200	156558400	E72
chr4	156558400	156559000	E74
chr4	156559000	156559200	E82
chr4	156559200	156559400	E13
chr4	156559400	156559600	E40
chr4	156559600	156559800	E41
chr4	156559800	156560000	E69
chr4	156560000	156560200	E60
chr4	156560200	156560600	E67
chr4	156560600	156560800	E85
chr4	156560800	156561000	E17
chr4	156561000	156561400	E67
chr4	156561400	156561600	E63
chr4	156561600	156561800	E61
chr4	156561800	156562000	E22
chr4	156562000	156562400	E16
chr4	156562400	156562600	E13
chr4	156562600	156562800	E82
chr4	156562800	156563000	E45
chr4	156563000	156563200	E72
chr4	156563200	156566000	E74
chr4	156566000	156566200	E82
chr4	156566200	156566400	E6
chr4	156566400	156567800	E82
chr4	156567800	156568000	E7
chr4	156568000	156568200	E82
chr4	156568200	156568400	E25
chr4	156568400	156570400	E74
chr4	156570400	156570600	E72
chr4	156570600	156571200	E74
chr4	156571200	156571400	E49
chr4	156571400	156574400	E74
chr4	156574400	156574600	E13
chr4	156574600	156577200	E74
chr4	156577200	156577400	E46
chr4	156577400	156578000	E74
chr4	156578000	156578200	E48
chr4	156578200	156579000	E74
chr4	156579000	156579400	E25
chr4	156579400	156579600	E31
chr4	156579600	156579800	E68
chr4	156579800	156580000	E40
chr4	156580000	156580200	E57
chr4	156580200	156580400	E68
chr4	156580400	156580600	E16
chr4	156580600	156580800	E8
chr4	156580800	156581000	E13
chr4	156581000	156581200	E39
chr4	156581200	156581400	E22
chr4	156581400	156582000	E38
chr4	156582000	156582800	E82
chr4	156582800	156583400	E7
chr4	156583400	156584000	E82
chr4	156584000	156584200	E7
chr4	156584200	156584600	E82
chr4	156584600	156584800	E38
chr4	156584800	156585600	E82
chr4	156585600	156585800	E45
chr4	156585800	156586000	E55
chr4	156586000	156586200	E37
chr4	156586200	156586400	E55
chr4	156586400	156586600	E38
chr4	156586600	156586800	E48
chr4	156586800	156587000	E13
chr4	156587000	156587200	E50
chr4	156587200	156587400	E5
chr4	156587400	156587600	E27
chr4	156587600	156587800	E70
chr4	156587800	156588000	E28
chr4	156588000	156588200	E21
chr4	156588200	156588400	E20
chr4	156588400	156588600	E21
chr4	156588600	156588800	E20
chr4	156588800	156589000	E21
chr4	156589000	156589200	E20
chr4	156589200	156589400	E28
chr4	156589400	156589600	E20
chr4	156589600	156590600	E21
chr4	156590600	156591000	E24
chr4	156591000	156591200	E23
chr4	156591200	156591400	E31
chr4	156591400	156591600	E23
chr4	156591600	156591800	E32
chr4	156591800	156592000	E31
chr4	156592000	156592200	E56
chr4	156592200	156592400	E38
chr4	156592400	156592800	E82
chr4	156592800	156593000	E25
chr4	156593000	156593600	E82
chr4	156593600	156593800	E13
chr4	156593800	156594400	E82
chr4	156594400	156594600	E7
chr4	156594600	156595400	E82
chr4	156595400	156595600	E31
chr4	156595600	156596000	E82
chr4	156596000	156596200	E13
chr4	156596200	156596400	E82
chr4	156596400	156596600	E13
chr4	156596600	156596800	E8
chr4	156596800	156597000	E66
chr4	156597000	156597200	E63
chr4	156597200	156597400	E18
chr4	156597400	156597600	E51
chr4	156597600	156597800	E64
chr4	156597800	156598000	E69
chr4	156598000	156598200	E43
chr4	156598200	156598400	E40
chr4	156598400	156598600	E25
chr4	156598600	156598800	E37
chr4	156598800	156600200	E74
chr4	156600200	156600400	E25
chr4	156600400	156600600	E82
chr4	156600600	156600800	E45
chr4	156600800	156601200	E82
chr4	156601200	156601400	E25
chr4	156601400	156601600	E7
chr4	156601600	156601800	E6
chr4	156601800	156602000	E7
chr4	156602000	156602200	E6
chr4	156602200	156602400	E82
chr4	156602400	156603000	E23
chr4	156603000	156603400	E25
chr4	156603400	156603600	E82
chr4	156603600	156603800	E6
chr4	156603800	156604000	E82
chr4	156604000	156604400	E25
chr4	156604400	156604800	E31
chr4	156604800	156605000	E23
chr4	156605000	156605400	E82
chr4	156605400	156605600	E5
chr4	156605600	156605800	E44
chr4	156605800	156606000	E5
chr4	156606000	156606400	E50
chr4	156606400	156606600	E5
chr4	156606600	156607000	E13
chr4	156607000	156608200	E82
chr4	156608200	156608400	E25
chr4	156608400	156609000	E74
chr4	156609000	156609200	E72
chr4	156609200	156609800	E74
chr4	156609800	156610000	E13
chr4	156610000	156610600	E82
chr4	156610600	156611800	E74
chr4	156611800	156612000	E44
chr4	156612000	156612600	E82
chr4	156612600	156612800	E83
chr4	156612800	156613000	E82
chr4	156613000	156613200	E83
chr4	156613200	156613800	E4
chr4	156613800	156614200	E3
chr4	156614200	156614400	E4
chr4	156614400	156614600	E12
chr4	156614600	156614800	E9
chr4	156614800	156615000	E3
chr4	156615000	156615200	E4
chr4	156615200	156615600	E12
chr4	156615600	156615800	E8
chr4	156615800	156616800	E83
chr4	156616800	156617000	E6
chr4	156617000	156617200	E82
chr4	156617200	156617600	E83
chr4	156617600	156617800	E5
chr4	156617800	156618000	E6
chr4	156618000	156618200	E82
chr4	156618200	156618400	E8
chr4	156618400	156618600	E12
chr4	156618600	156619000	E83
chr4	156619000	156620200	E82
chr4	156620200	156620400	E45
chr4	156620400	156622400	E82
chr4	156622400	156622600	E6
chr4	156622600	156622800	E7
chr4	156622800	156623000	E82
chr4	156623000	156624200	E83
chr4	156624200	156624400	E23
chr4	156624400	156624600	E12
chr4	156624600	156625000	E22
chr4	156625000	156625200	E70
chr4	156625200	156625400	E12
chr4	156625400	156625800	E11
chr4	156625800	156626200	E12
chr4	156626200	156626600	E83
chr4	156626600	156627400	E82
chr4	156627400	156627600	E13
chr4	156627600	156627800	E7
chr4	156627800	156628000	E82
chr4	156628000	156630600	E74
chr4	156630600	156630800	E72
chr4	156630800	156631800	E74
chr4	156631800	156632000	E46
chr4	156632000	156633200	E74
chr4	156633200	156633400	E48
chr4	156633400	156634600	E74
chr4	156634600	156634800	E72
chr4	156634800	156635200	E74
chr4	156635200	156635400	E46
chr4	156635400	156638000	E74
chr4	156638000	156638200	E25
chr4	156638200	156638400	E6
chr4	156638400	156638600	E82
chr4	156638600	156638800	E74
chr4	156638800	156639000	E46
chr4	156639000	156639400	E74
chr4	156639400	156639600	E48
chr4	156639600	156642000	E74
chr4	156642000	156642200	E48
chr4	156642200	156642400	E46
chr4	156642400	156643800	E74
chr4	156643800	156644000	E46
chr4	156644000	156644200	E79
chr4	156644200	156644400	E74
chr4	156644400	156644600	E25
chr4	156644600	156644800	E72
chr4	156644800	156647600	E74
chr4	156647600	156647800	E48
chr4	156647800	156648800	E74
chr4	156648800	156649000	E72
chr4	156649000	156655200	E74
chr4	156655200	156655400	E78
chr4	156655400	156656600	E82
chr4	156656600	156656800	E13
chr4	156656800	156657000	E82
chr4	156657000	156657200	E25
chr4	156657200	156658600	E82
chr4	156658600	156659600	E74
chr4	156659600	156659800	E72
chr4	156659800	156660400	E74
chr4	156660400	156660600	E45
chr4	156660600	156661400	E74
chr4	156661400	156661600	E45
chr4	156661600	156661800	E48
chr4	156661800	156662000	E82
chr4	156662000	156662200	E7
chr4	156662200	156662400	E13
chr4	156662400	156663800	E74
chr4	156663800	156664000	E72
chr4	156664000	156664800	E74
chr4	156664800	156665000	E71
chr4	156665000	156668000	E74
chr4	156668000	156668200	E45
chr4	156668200	156669600	E74
chr4	156669600	156669800	E48
chr4	156669800	156671000	E74
chr4	156671000	156671200	E48
chr4	156671200	156672000	E74
chr4	156672000	156672400	E84
chr4	156672400	156672600	E16
chr4	156672600	156672800	E25
chr4	156672800	156674000	E82
chr4	156674000	156674200	E6
chr4	156674200	156674400	E82
chr4	156674400	156674600	E7
chr4	156674600	156674800	E6
chr4	156674800	156675000	E82
chr4	156675000	156675200	E7
chr4	156675200	156675400	E82
chr4	156675400	156678800	E74
chr4	156678800	156679000	E82
chr4	156679000	156679200	E6
chr4	156679200	156679600	E5
chr4	156679600	156679800	E41
chr4	156679800	156680000	E43
chr4	156680000	156680200	E32
chr4	156680200	156680600	E28
chr4	156680600	156681400	E21
chr4	156681400	156681800	E28
chr4	156681800	156682000	E70
chr4	156682000	156682200	E22
chr4	156682200	156682400	E27
chr4	156682400	156682600	E25
chr4	156682600	156682800	E23
chr4	156682800	156683000	E5
chr4	156683000	156683200	E82
chr4	156683200	156683600	E83
chr4	156683600	156684000	E82
chr4	156684000	156684200	E83
chr4	156684200	156684400	E8
chr4	156684400	156684600	E83
chr4	156684600	156685000	E25
chr4	156685000	156685200	E6
chr4	156685200	156685400	E7
chr4	156685400	156685600	E12
chr4	156685600	156685800	E13
chr4	156685800	156686000	E9
chr4	156686000	156686200	E6
chr4	156686200	156686800	E82
chr4	156686800	156689000	E74
chr4	156689000	156689200	E44
chr4	156689200	156689800	E82
chr4	156689800	156690000	E83
chr4	156690000	156690200	E41
chr4	156690200	156690400	E32
chr4	156690400	156690600	E12
chr4	156690600	156690800	E9
chr4	156690800	156691000	E12
chr4	156691000	156692200	E82
chr4	156692200	156692400	E25
chr4	156692400	156692800	E82
chr4	156692800	156693600	E74
chr4	156693600	156693800	E45
chr4	156693800	156694800	E74
chr4	156694800	156695000	E78
chr4	156695000	156695600	E74
chr4	156695600	156695800	E45
chr4	156695800	156698800	E74
chr4	156698800	156699000	E13
chr4	156699000	156700400	E82
chr4	156700400	156700600	E7
chr4	156700600	156701000	E82
chr4	156701000	156704000	E74
chr4	156704000	156704200	E72
chr4	156704200	156705000	E74
chr4	156705000	156705600	E82
chr4	156705600	156705800	E7
chr4	156705800	156708200	E82
chr4	156708200	156708400	E9
chr4	156708400	156710200	E82
chr4	156710200	156710400	E25
chr4	156710400	156710600	E22
chr4	156710600	156710800	E31
chr4	156710800	156711000	E32
chr4	156711000	156712400	E74
chr4	156712400	156712600	E46
chr4	156712600	156716400	E74
chr4	156716400	156716600	E25
chr4	156716600	156719000	E74
chr4	156719000	156719200	E72
chr4	156719200	156719800	E74
chr4	156719800	156720000	E77
chr4	156720000	156722000	E74
chr4	156722000	156722200	E72
chr4	156722200	156722400	E25
chr4	156722400	156723400	E74
chr4	156723400	156723600	E72
chr4	156723600	156728000	E74
chr4	156728000	156728200	E48
chr4	156728200	156730600	E74
chr4	156730600	156730800	E13
chr4	156730800	156731000	E25
chr4	156731000	156731200	E24
chr4	156731200	156731600	E18
chr4	156731600	156731800	E13
chr4	156731800	156733200	E82
chr4	156733200	156733600	E74
chr4	156733600	156733800	E48
chr4	156733800	156734000	E45
chr4	156734000	156735800	E74
chr4	156735800	156736000	E46
chr4	156736000	156736200	E25
chr4	156736200	156736400	E74
chr4	156736400	156736600	E48
chr4	156736600	156741600	E74
chr4	156741600	156741800	E72
chr4	156741800	156746000	E74
chr4	156746000	156746200	E72
chr4	156746200	156749000	E74
chr4	156749000	156749200	E72
chr4	156749200	156750000	E74
chr4	156750000	156750200	E45
chr4	156750200	156750400	E74
chr4	156750400	156750600	E72
chr4	156750600	156752200	E74
chr4	156752200	156752400	E77
chr4	156752400	156752600	E75
chr4	156752600	156753800	E74
chr4	156753800	156754000	E72
chr4	156754000	156756600	E74
chr4	156756600	156756800	E45
chr4	156756800	156757600	E82
chr4	156757600	156758200	E83
chr4	156758200	156758400	E82
chr4	156758400	156758600	E13
chr4	156758600	156758800	E56
chr4	156758800	156760000	E82
chr4	156760000	156760200	E13
chr4	156760200	156762600	E74
chr4	156762600	156762800	E45
chr4	156762800	156764400	E74
chr4	156764400	156764600	E46
chr4	156764600	156764800	E82
chr4	156764800	156765000	E7
chr4	156765000	156766200	E82
chr4	156766200	156766400	E13
chr4	156766400	156774400	E74
chr4	156774400	156774800	E46
chr4	156774800	156775200	E74
chr4	156775200	156775600	E82
chr4	156775600	156775800	E6
chr4	156775800	156776000	E13
chr4	156776000	156776200	E8
chr4	156776200	156776400	E12
chr4	156776400	156776600	E13
chr4	156776600	156776800	E82
chr4	156776800	156777000	E6
chr4	156777000	156777200	E82
chr4	156777200	156777400	E72
chr4	156777400	156780600	E74
chr4	156780600	156781000	E72
chr4	156781000	156781400	E74
chr4	156781400	156781600	E82
chr4	156781600	156781800	E7
chr4	156781800	156782000	E82
chr4	156782000	156786400	E74
chr4	156786400	156786800	E82
chr4	156786800	156787000	E13
chr4	156787000	156788200	E82
chr4	156788200	156788400	E83
chr4	156788400	156788600	E82
chr4	156788600	156793800	E74
chr4	156793800	156794000	E75
chr4	156794000	156794200	E74
chr4	156794200	156794400	E80
chr4	156794400	156795200	E74
chr4	156795200	156795400	E80
chr4	156795400	156795800	E74
chr4	156795800	156796600	E82
chr4	156796600	156797000	E83
chr4	156797000	156797400	E82
chr4	156797400	156797600	E5
chr4	156797600	156798600	E82
chr4	156798600	156799600	E83
chr4	156799600	156799800	E12
chr4	156799800	156800000	E8
chr4	156800000	156800600	E82
chr4	156800600	156801800	E83
chr4	156801800	156802000	E12
chr4	156802000	156802400	E11
chr4	156802400	156802600	E69
chr4	156802600	156802800	E10
chr4	156802800	156803000	E69
chr4	156803000	156803600	E14
chr4	156803600	156803800	E10
chr4	156803800	156804000	E11
chr4	156804000	156804600	E12
chr4	156804600	156805000	E9
chr4	156805000	156805400	E11
chr4	156805400	156805600	E9
chr4	156805600	156805800	E8
chr4	156805800	156806600	E11
chr4	156806600	156806800	E12
chr4	156806800	156807000	E11
chr4	156807000	156807200	E9
chr4	156807200	156807400	E3
chr4	156807400	156807800	E11
chr4	156807800	156808200	E83
chr4	156808200	156808400	E12
chr4	156808400	156809600	E11
chr4	156809600	156809800	E12
chr4	156809800	156810000	E11
chr4	156810000	156810200	E14
chr4	156810200	156810400	E2
chr4	156810400	156811000	E14
chr4	156811000	156811200	E1
chr4	156811200	156811600	E10
chr4	156811600	156811800	E11
chr4	156811800	156812000	E3
chr4	156812000	156812200	E8
chr4	156812200	156812400	E3
chr4	156812400	156812600	E12
chr4	156812600	156813000	E82
chr4	156813000	156813200	E7
chr4	156813200	156813400	E6
chr4	156813400	156814000	E82
chr4	156814000	156814200	E44
chr4	156814200	156814600	E82
chr4	156814600	156814800	E7
chr4	156814800	156815000	E82
chr4	156815000	156815600	E74
chr4	156815600	156816000	E72
chr4	156816000	156819200	E74
chr4	156819200	156821200	E82
chr4	156821200	156822000	E83
chr4	156822000	156822400	E12
chr4	156822400	156822800	E82
chr4	156822800	156823000	E7
chr4	156823000	156826000	E82
chr4	156826000	156826200	E7
chr4	156826200	156826400	E13
chr4	156826400	156826600	E25
chr4	156826600	156827400	E82
chr4	156827400	156827800	E25
chr4	156827800	156828000	E82
chr4	156828000	156828400	E13
chr4	156828400	156828600	E12
chr4	156828600	156828800	E11
chr4	156828800	156829200	E14
chr4	156829200	156829400	E69
chr4	156829400	156829600	E63
chr4	156829600	156829800	E65
chr4	156829800	156830200	E69
chr4	156830200	156830400	E15
chr4	156830400	156830600	E12
chr4	156830600	156831200	E82
chr4	156831200	156831400	E13
chr4	156831400	156832800	E82
chr4	156832800	156833000	E13
chr4	156833000	156836800	E74
chr4	156836800	156837000	E31
chr4	156837000	156842400	E74
chr4	156842400	156842600	E44
chr4	156842600	156842800	E71
chr4	156842800	156844200	E74
chr4	156844200	156844400	E48
chr4	156844400	156845000	E74
chr4	156845000	156845200	E80
chr4	156845200	156845400	E44
chr4	156845400	156845800	E82
chr4	156845800	156846000	E48
chr4	156846000	156846200	E82
chr4	156846200	156846400	E76
chr4	156846400	156850400	E74
chr4	156850400	156850600	E82
chr4	156850600	156850800	E39
chr4	156850800	156851400	E34
chr4	156851400	156851600	E35
chr4	156851600	156851800	E55
chr4	156851800	156854600	E74
chr4	156854600	156854800	E81
chr4	156854800	156856000	E74
chr4	156856000	156856200	E45
chr4	156856200	156856400	E72
chr4	156856400	156856600	E74
chr4	156856600	156856800	E45
chr4	156856800	156859600	E74
chr4	156859600	156859800	E46
chr4	156859800	156860000	E74
chr4	156860000	156860200	E44
chr4	156860200	156860400	E7
chr4	156860400	156860600	E82
chr4	156860600	156860800	E74
chr4	156860800	156861000	E72
chr4	156861000	156862000	E74
chr4	156862000	156862200	E45
chr4	156862200	156865400	E74
chr4	156865400	156865600	E76
chr4	156865600	156867200	E74
chr4	156867200	156867400	E46
chr4	156867400	156870800	E74
chr4	156870800	156871000	E46
chr4	156871000	156871800	E74
chr4	156871800	156872000	E72
chr4	156872000	156872200	E46
chr4	156872200	156872600	E72
chr4	156872600	156873400	E74
chr4	156873400	156873600	E82
chr4	156873600	156873800	E23
chr4	156873800	156874000	E22
chr4	156874000	156874200	E21
chr4	156874200	156874400	E20
chr4	156874400	156875000	E19
chr4	156875000	156875400	E85
chr4	156875400	156875600	E67
chr4	156875600	156875800	E16
chr4	156875800	156876000	E84
chr4	156876000	156876400	E82
chr4	156876400	156877600	E74
chr4	156877600	156877800	E46
chr4	156877800	156880800	E74
chr4	156880800	156881000	E72
chr4	156881000	156883000	E74
chr4	156883000	156883200	E72
chr4	156883200	156885800	E74
chr4	156885800	156886000	E77
chr4	156886000	156886800	E74
chr4	156886800	156887000	E6
chr4	156887000	156887400	E74
chr4	156887400	156887600	E72
chr4	156887600	156888600	E74
chr4	156888600	156888800	E48
chr4	156888800	156890000	E74
chr4	156890000	156890200	E72
chr4	156890200	156892400	E74
chr4	156892400	156892600	E48
chr4	156892600	156892800	E76
chr4	156892800	156893600	E74
chr4	156893600	156893800	E48
chr4	156893800	156894200	E74
chr4	156894200	156894400	E25
chr4	156894400	156894600	E82
chr4	156894600	156894800	E83
chr4	156894800	156895000	E12
chr4	156895000	156895200	E11
chr4	156895200	156895400	E17
chr4	156895400	156895600	E21
chr4	156895600	156895800	E33
chr4	156895800	156896000	E18
chr4	156896000	156896200	E14
chr4	156896200	156896400	E12
chr4	156896400	156896600	E13
chr4	156896600	156896800	E12
chr4	156896800	156897600	E82
chr4	156897600	156904200	E74
chr4	156904200	156904400	E38
chr4	156904400	156907200	E74
chr4	156907200	156907400	E25
chr4	156907400	156907600	E82
chr4	156907600	156907800	E48
chr4	156907800	156908600	E74
chr4	156908600	156908800	E25
chr4	156908800	156910000	E74
chr4	156910000	156910200	E48
chr4	156910200	156910800	E74
chr4	156910800	156911200	E72
chr4	156911200	156912000	E74
chr4	156912000	156912200	E48
chr4	156912200	156913400	E74
chr4	156913400	156913600	E45
chr4	156913600	156913800	E72
chr4	156913800	156915600	E74
chr4	156915600	156915800	E45
chr4	156915800	156916000	E76
chr4	156916000	156918600	E74
chr4	156918600	156918800	E45
chr4	156918800	156920800	E74
chr4	156920800	156921000	E25
chr4	156921000	156921400	E82
chr4	156921400	156922600	E74
chr4	156922600	156922800	E46
chr4	156922800	156932200	E73
chr4	156932200	156932400	E47
chr4	156932400	156934200	E74
chr4	156934200	156934400	E25
chr4	156934400	156934800	E74
chr4	156934800	156935000	E46
chr4	156935000	156936600	E74
chr4	156936600	156936800	E72
chr4	156936800	156938800	E74
chr4	156938800	156939000	E46
chr4	156939000	156943800	E74
chr4	156943800	156944000	E72
chr4	156944000	156945200	E74
chr4	156945200	156945400	E48
chr4	156945400	156946800	E74
chr4	156946800	156947000	E44
chr4	156947000	156947200	E6
chr4	156947200	156947400	E82
chr4	156947400	156951400	E74
chr4	156951400	156951600	E71
chr4	156951600	156951800	E72
chr4	156951800	156952400	E74
chr4	156952400	156952600	E72
chr4	156952600	156954000	E74
chr4	156954000	156954200	E72
chr4	156954200	156963600	E73
chr4	156963600	156963800	E47
chr4	156963800	156980200	E73
chr4	156980200	156980400	E72
chr4	156980400	156986600	E74
chr4	156986600	156986800	E72
chr4	156986800	156989400	E74
chr4	156989400	156989600	E25
chr4	156989600	156996800	E74
chr4	156996800	156997000	E54
chr4	156997000	156997200	E55
chr4	156997200	156997400	E48
chr4	156997400	157002800	E74
chr4	157002800	157003000	E81
chr4	157003000	157006000	E74
chr4	157006000	157006200	E46
chr4	157006200	157007800	E74
chr4	157007800	157008000	E79
chr4	157008000	157011600	E74
chr4	157011600	157011800	E25
chr4	157011800	157012000	E82
chr4	157012000	157013400	E74
chr4	157013400	157013600	E71
chr4	157013600	157016200	E74
chr4	157016200	157016400	E72
chr4	157016400	157018600	E74
chr4	157018600	157018800	E25
chr4	157018800	157026000	E73
chr4	157026000	157026400	E72
chr4	157026400	157026800	E74
chr4	157026800	157027000	E72
chr4	157027000	157027200	E74
chr4	157027200	157027400	E45
chr4	157027400	157031200	E74
chr4	157031200	157031400	E48
chr4	157031400	157031600	E74
chr4	157031600	157031800	E77
chr4	157031800	157035200	E74
chr4	157035200	157035400	E79
chr4	157035400	157042400	E73
chr4	157042400	157042600	E47
chr4	157042600	157050800	E73
chr4	157050800	157051000	E72
chr4	157051000	157052800	E74
chr4	157052800	157053000	E34
chr4	157053000	157053200	E74
chr4	157053200	157053400	E46
chr4	157053400	157053600	E72
chr4	157053600	157058000	E74
chr4	157058000	157058200	E76
chr4	157058200	157068400	E74
chr4	157068400	157068600	E45
chr4	157068600	157072200	E74
chr4	157072200	157072400	E79
chr4	157072400	157073400	E74
chr4	157073400	157073600	E48
chr4	157073600	157076600	E74
chr4	157076600	157076800	E55
chr4	157076800	157077000	E84
chr4	157077000	157077200	E54
chr4	157077200	157078000	E55
chr4	157078000	157078400	E25
chr4	157078400	157079000	E55
chr4	157079000	157079200	E54
chr4	157079200	157079600	E25
chr4	157079600	157079800	E27
chr4	157079800	157080000	E23
chr4	157080000	157080200	E25
chr4	157080200	157080800	E57
chr4	157080800	157081000	E52
chr4	157081000	157081200	E84
chr4	157081200	157081400	E56
chr4	157081400	157082400	E55
chr4	157082400	157082600	E46
chr4	157082600	157082800	E72
chr4	157082800	157084400	E74
chr4	157084400	157084600	E13
chr4	157084600	157090600	E74
chr4	157090600	157090800	E72
chr4	157090800	157102800	E74
chr4	157102800	157103000	E13
chr4	157103000	157103200	E48
chr4	157103200	157103400	E82
chr4	157103400	157103600	E25
chr4	157103600	157104000	E82
chr4	157104000	157106600	E74
chr4	157106600	157106800	E80
chr4	157106800	157114800	E74
chr4	157114800	157115000	E55
chr4	157115000	157115200	E54
chr4	157115200	157115400	E25
chr4	157115400	157116000	E55
chr4	157116000	157116400	E54
chr4	157116400	157116800	E55
chr4	157116800	157117000	E84
chr4	157117000	157117200	E16
chr4	157117200	157117600	E57
chr4	157117600	157118000	E58
chr4	157118000	157118200	E16
chr4	157118200	157118400	E57
chr4	157118400	157118600	E16
chr4	157118600	157119600	E55
chr4	157119600	157120000	E37
chr4	157120000	157121200	E55
chr4	157121200	157121400	E84
chr4	157121400	157121600	E13
chr4	157121600	157121800	E16
chr4	157121800	157122000	E15
chr4	157122000	157122200	E18
chr4	157122200	157122400	E22
chr4	157122400	157122600	E18
chr4	157122600	157122800	E17
chr4	157122800	157123000	E57
chr4	157123000	157123200	E84
chr4	157123200	157126000	E74
chr4	157126000	157126200	E25
chr4	157126200	157126800	E74
chr4	157126800	157127000	E72
chr4	157127000	157133800	E73
chr4	157133800	157134000	E81
chr4	157134000	157137000	E74
chr4	157137000	157137200	E13
chr4	157137200	157140600	E74
chr4	157140600	157140800	E72
chr4	157140800	157141200	E74
chr4	157141200	157141400	E25
chr4	157141400	157142200	E74
chr4	157142200	157142400	E77
chr4	157142400	157146800	E74
chr4	157146800	157147000	E75
chr4	157147000	157149600	E74
chr4	157149600	157149800	E72
chr4	157149800	157151200	E74
chr4	157151200	157151400	E46
chr4	157151400	157152200	E74
chr4	157152200	157152400	E81
chr4	157152400	157157800	E74
chr4	157157800	157158000	E13
chr4	157158000	157159400	E74
chr4	157159400	157159600	E72
chr4	157159600	157163200	E74
chr4	157163200	157163400	E80
chr4	157163400	157167200	E74
chr4	157167200	157167400	E72
chr4	157167400	157167600	E74
chr4	157167600	157167800	E25
chr4	157167800	157172800	E73
chr4	157172800	157173000	E47
chr4	157173000	157178600	E73
chr4	157178600	157178800	E72
chr4	157178800	157180400	E74
chr4	157180400	157180800	E72
chr4	157180800	157181000	E74
chr4	157181000	157181200	E13
chr4	157181200	157181400	E82
chr4	157181400	157182000	E74
chr4	157182000	157182200	E55
chr4	157182200	157182400	E37
chr4	157182400	157182600	E48
chr4	157182600	157184800	E74
chr4	157184800	157185000	E48
chr4	157185000	157185600	E74
chr4	157185600	157185800	E72
chr4	157185800	157186600	E74
chr4	157186600	157186800	E72
chr4	157186800	157189000	E74
chr4	157189000	157189200	E72
chr4	157189200	157191200	E74
chr4	157191200	157191400	E73
chr4	157191400	157191800	E74
chr4	157191800	157197600	E73
chr4	157197600	157197800	E47
chr4	157197800	157205200	E73
chr4	157205200	157205400	E47
chr4	157205400	157212800	E73
chr4	157212800	157213000	E72
chr4	157213000	157215000	E74
chr4	157215000	157215200	E72
chr4	157215200	157218000	E74
chr4	157218000	157218200	E72
chr4	157218200	157227400	E74
chr4	157227400	157227600	E72
chr4	157227600	157230200	E74
chr4	157230200	157230400	E72
chr4	157230400	157230600	E79
chr4	157230600	157231000	E74
chr4	157231000	157231200	E72
chr4	157231200	157238400	E74
chr4	157238400	157238600	E72
chr4	157238600	157240000	E74
chr4	157240000	157240200	E45
chr4	157240200	157244000	E74
chr4	157244000	157246600	E73
chr4	157246600	157246800	E47
chr4	157246800	157250400	E73
chr4	157250400	157251600	E83
chr4	157251600	157252800	E82
chr4	157252800	157253000	E46
chr4	157253000	157255600	E74
chr4	157255600	157255800	E13
chr4	157255800	157257600	E74
chr4	157257600	157257800	E72
chr4	157257800	157264800	E74
chr4	157264800	157265200	E84
chr4	157265200	157265400	E16
chr4	157265400	157265600	E15
chr4	157265600	157266200	E16
chr4	157266200	157266600	E84
chr4	157266600	157269600	E74
chr4	157269600	157269800	E72
chr4	157269800	157270000	E45
chr4	157270000	157271600	E74
chr4	157271600	157271800	E79
chr4	157271800	157284600	E73
chr4	157284600	157284800	E47
chr4	157284800	157298000	E73
chr4	157298000	157298200	E46
chr4	157298200	157303600	E74
chr4	157303600	157303800	E71
chr4	157303800	157305000	E74
chr4	157305000	157305200	E46
chr4	157305200	157312000	E73
chr4	157312000	157312200	E72
chr4	157312200	157314800	E74
chr4	157314800	157315000	E80
chr4	157315000	157319600	E74
chr4	157319600	157320000	E72
chr4	157320000	157332200	E73
chr4	157332200	157332400	E72
chr4	157332400	157333000	E74
chr4	157333000	157333200	E46
chr4	157333200	157333400	E74
chr4	157333400	157333600	E48
chr4	157333600	157336800	E74
chr4	157336800	157337000	E45
chr4	157337000	157337400	E74
chr4	157337400	157337600	E71
chr4	157337600	157338800	E74
chr4	157338800	157339000	E45
chr4	157339000	157340000	E74
chr4	157340000	157340200	E72
chr4	157340200	157341200	E73
chr4	157341200	157341400	E47
chr4	157341400	157347400	E73
chr4	157347400	157347600	E47
chr4	157347600	157349400	E73
chr4	157349400	157349600	E72
chr4	157349600	157352200	E73
chr4	157352200	157355200	E74
chr4	157355200	157355400	E49
chr4	157355400	157362600	E74
chr4	157362600	157362800	E46
chr4	157362800	157369800	E74
chr4	157369800	157370000	E48
chr4	157370000	157370400	E74
chr4	157370400	157370600	E46
chr4	157370600	157372000	E74
chr4	157372000	157372200	E75
chr4	157372200	157372400	E72
chr4	157372400	157377000	E74
chr4	157377000	157377200	E71
chr4	157377200	157377400	E80
chr4	157377400	157382200	E74
chr4	157382200	157382400	E72
chr4	157382400	157383000	E74
chr4	157383000	157383200	E46
chr4	157383200	157386600	E74
chr4	157386600	157386800	E72
chr4	157386800	157389800	E74
chr4	157389800	157390000	E72
chr4	157390000	157392200	E74
chr4	157392200	157392400	E72
chr4	157392400	157393600	E74
chr4	157393600	157394000	E55
chr4	157394000	157394200	E54
chr4	157394200	157394800	E55
chr4	157394800	157395000	E72
chr4	157395000	157395200	E55
chr4	157395200	157398800	E74
chr4	157398800	157399000	E72
chr4	157399000	157409200	E73
chr4	157409200	157409400	E46
chr4	157409400	157409600	E79
chr4	157409600	157410400	E74
chr4	157410400	157410600	E46
chr4	157410600	157410800	E72
chr4	157410800	157411600	E74
chr4	157411600	157411800	E79
chr4	157411800	157413400	E74
chr4	157413400	157413600	E72
chr4	157413600	157416800	E74
chr4	157416800	157417000	E45
chr4	157417000	157418800	E74
chr4	157418800	157419000	E48
chr4	157419000	157423800	E74
chr4	157423800	157424000	E77
chr4	157424000	157426000	E74
chr4	157426000	157428200	E84
chr4	157428200	157432000	E74
chr4	157432000	157432200	E72
chr4	157432200	157432800	E74
chr4	157432800	157433000	E46
chr4	157433000	157434000	E74
chr4	157434000	157434200	E48
chr4	157434200	157435600	E74
chr4	157435600	157439000	E73
chr4	157439000	157439400	E74
chr4	157439400	157439600	E73
chr4	157439600	157440800	E74
chr4	157440800	157441000	E72
chr4	157441000	157448200	E73
chr4	157448200	157448400	E47
chr4	157448400	157457600	E73
chr4	157457600	157457800	E71
chr4	157457800	157458000	E74
chr4	157458000	157458200	E76
chr4	157458200	157459200	E74
chr4	157459200	157459400	E75
chr4	157459400	157468400	E73
chr4	157468400	157468600	E46
chr4	157468600	157468800	E74
chr4	157468800	157469000	E48
chr4	157469000	157472200	E74
chr4	157472200	157472400	E49
chr4	157472400	157475200	E74
chr4	157475200	157475400	E72
chr4	157475400	157478400	E74
chr4	157478400	157478600	E72
chr4	157478600	157481600	E74
chr4	157481600	157481800	E13
chr4	157481800	157482600	E74
chr4	157482600	157482800	E72
chr4	157482800	157484400	E74
chr4	157484400	157484600	E72
chr4	157484600	157489600	E73
chr4	157489600	157489800	E71
chr4	157489800	157491600	E74
chr4	157491600	157492000	E72
chr4	157492000	157493400	E74
chr4	157493400	157493600	E49
chr4	157493600	157499800	E74
chr4	157499800	157500000	E72
chr4	157500000	157500400	E74
chr4	157500400	157500600	E13
chr4	157500600	157501000	E74
chr4	157501000	157501400	E72
chr4	157501400	157508200	E73
chr4	157508200	157508400	E47
chr4	157508400	157523600	E73
chr4	157523600	157523800	E47
chr4	157523800	157534200	E73
chr4	157534200	157534400	E72
chr4	157534400	157534600	E74
chr4	157534600	157534800	E44
chr4	157534800	157538600	E74
chr4	157538600	157538800	E46
chr4	157538800	157542600	E74
chr4	157542600	157542800	E72
chr4	157542800	157545400	E74
chr4	157545400	157545600	E72
chr4	157545600	157547400	E74
chr4	157547400	157547600	E80
chr4	157547600	157547800	E72
chr4	157547800	157557800	E74
chr4	157557800	157558000	E72
chr4	157558000	157561000	E74
chr4	157561000	157561200	E46
chr4	157561200	157561400	E74
chr4	157561400	157561600	E71
chr4	157561600	157563800	E74
chr4	157563800	157564000	E72
chr4	157564000	157564600	E74
chr4	157564600	157564800	E46
chr4	157564800	157572600	E74
chr4	157572600	157572800	E78
chr4	157572800	157573000	E45
chr4	157573000	157573200	E72
chr4	157573200	157576200	E74
chr4	157576200	157576400	E46
chr4	157576400	157579800	E74
chr4	157579800	157580000	E72
chr4	157580000	157580400	E74
chr4	157580400	157580600	E13
chr4	157580600	157585000	E74
chr4	157585000	157585200	E78
chr4	157585200	157588400	E74
chr4	157588400	157588600	E72
chr4	157588600	157589200	E74
chr4	157589200	157589400	E46
chr4	157589400	157590600	E74
chr4	157590600	157590800	E81
chr4	157590800	157591200	E74
chr4	157591200	157591400	E72
chr4	157591400	157593600	E74
chr4	157593600	157593800	E72
chr4	157593800	157594000	E74
chr4	157594000	157594200	E45
chr4	157594200	157594400	E48
chr4	157594400	157595000	E74
chr4	157595000	157595200	E72
chr4	157595200	157595800	E74
chr4	157595800	157596000	E72
chr4	157596000	157596600	E74
chr4	157596600	157596800	E72
chr4	157596800	157597000	E81
chr4	157597000	157611000	E73
chr4	157611000	157611200	E47
chr4	157611200	157614200	E73
chr4	157614200	157614400	E47
chr4	157614400	157620200	E73
chr4	157620200	157620400	E47
chr4	157620400	157622400	E73
chr4	157622400	157622600	E47
chr4	157622600	157629600	E73
chr4	157629600	157629800	E47
chr4	157629800	157633000	E73
chr4	157633000	157633200	E49
chr4	157633200	157633600	E74
chr4	157633600	157633800	E72
chr4	157633800	157636800	E74
chr4	157636800	157637000	E72
chr4	157637000	157637200	E46
chr4	157637200	157639400	E74
chr4	157639400	157639600	E48
chr4	157639600	157641000	E74
chr4	157641000	157641200	E48
chr4	157641200	157642200	E74
chr4	157642200	157642400	E72
chr4	157642400	157647400	E74
chr4	157647400	157647600	E71
chr4	157647600	157647800	E55
chr4	157647800	157648400	E74
chr4	157648400	157648600	E48
chr4	157648600	157649000	E74
chr4	157649000	157649200	E81
chr4	157649200	157649400	E48
chr4	157649400	157650400	E74
chr4	157650400	157650600	E46
chr4	157650600	157652400	E74
chr4	157652400	157652600	E72
chr4	157652600	157655400	E73
chr4	157655400	157655600	E47
chr4	157655600	157682000	E73
chr4	157682000	157682200	E46
chr4	157682200	157683800	E74
chr4	157683800	157684000	E80
chr4	157684000	157686600	E74
chr4	157686600	157686800	E45
chr4	157686800	157691800	E74
chr4	157691800	157692200	E82
chr4	157692200	157692600	E16
chr4	157692600	157692800	E83
chr4	157692800	157693200	E15
chr4	157693200	157693600	E83
chr4	157693600	157697800	E73
chr4	157697800	157698000	E47
chr4	157698000	157706800	E73
chr4	157706800	157707000	E72
chr4	157707000	157708400	E74
chr4	157708400	157708600	E71
chr4	157708600	157713200	E74
chr4	157713200	157713400	E25
chr4	157713400	157715200	E74
chr4	157715200	157715400	E48
chr4	157715400	157719400	E74
chr4	157719400	157721200	E82
chr4	157721200	157724200	E74
chr4	157724200	157724800	E25
chr4	157724800	157725600	E82
chr4	157725600	157729600	E74
chr4	157729600	157729800	E72
chr4	157729800	157730200	E74
chr4	157730200	157730400	E45
chr4	157730400	157732800	E74
chr4	157732800	157733000	E46
chr4	157733000	157738400	E74
chr4	157738400	157738600	E72
chr4	157738600	157740600	E74
chr4	157740600	157740800	E72
chr4	157740800	157741000	E74
chr4	157741000	157741200	E48
chr4	157741200	157743000	E74
chr4	157743000	157743200	E46
chr4	157743200	157744600	E74
chr4	157744600	157744800	E48
chr4	157744800	157747400	E74
chr4	157747400	157747600	E45
chr4	157747600	157748800	E74
chr4	157748800	157749000	E72
chr4	157749000	157753800	E74
chr4	157753800	157754000	E72
chr4	157754000	157756800	E74
chr4	157756800	157757000	E45
chr4	157757000	157762200	E74
chr4	157762200	157762400	E72
chr4	157762400	157762600	E74
chr4	157762600	157762800	E72
chr4	157762800	157765000	E74
chr4	157765000	157765200	E48
chr4	157765200	157765400	E13
chr4	157765400	157766600	E74
chr4	157766600	157766800	E45
chr4	157766800	157772800	E74
chr4	157772800	157773000	E71
chr4	157773000	157773800	E74
chr4	157773800	157774000	E46
chr4	157774000	157776600	E74
chr4	157776600	157776800	E72
chr4	157776800	157779600	E74
chr4	157779600	157779800	E72
chr4	157779800	157782400	E74
chr4	157782400	157782600	E72
chr4	157782600	157788600	E74
chr4	157788600	157788800	E34
chr4	157788800	157791400	E74
chr4	157791400	157791600	E48
chr4	157791600	157795000	E74
chr4	157795000	157795200	E45
chr4	157795200	157801000	E74
chr4	157801000	157801200	E48
chr4	157801200	157801400	E45
chr4	157801400	157802600	E74
chr4	157802600	157802800	E72
chr4	157802800	157803600	E74
chr4	157803600	157804000	E48
chr4	157804000	157808000	E74
chr4	157808000	157808200	E46
chr4	157808200	157810000	E74
chr4	157810000	157810200	E48
chr4	157810200	157811600	E74
chr4	157811600	157811800	E72
chr4	157811800	157814600	E74
chr4	157814600	157814800	E45
chr4	157814800	157816600	E74
chr4	157816600	157816800	E79
chr4	157816800	157819600	E74
chr4	157819600	157819800	E72
chr4	157819800	157820200	E74
chr4	157820200	157820400	E46
chr4	157820400	157823600	E74
chr4	157823600	157823800	E81
chr4	157823800	157826200	E74
chr4	157826200	157826400	E72
chr4	157826400	157826600	E71
chr4	157826600	157832800	E73
chr4	157832800	157833000	E47
chr4	157833000	157835800	E73
chr4	157835800	157836000	E72
chr4	157836000	157838200	E74
chr4	157838200	157838400	E44
chr4	157838400	157839800	E74
chr4	157839800	157840000	E46
chr4	157840000	157847600	E73
chr4	157847600	157848000	E47
chr4	157848000	157854800	E73
chr4	157854800	157855000	E46
chr4	157855000	157855200	E74
chr4	157855200	157855400	E45
chr4	157855400	157856400	E74
chr4	157856400	157856600	E48
chr4	157856600	157858600	E74
chr4	157858600	157858800	E72
chr4	157858800	157859000	E71
chr4	157859000	157861000	E74
chr4	157861000	157861200	E45
chr4	157861200	157864000	E74
chr4	157864000	157864200	E48
chr4	157864200	157866000	E74
chr4	157866000	157866200	E72
chr4	157866200	157870000	E74
chr4	157870000	157870200	E45
chr4	157870200	157870400	E74
chr4	157870400	157870600	E72
chr4	157870600	157870800	E46
chr4	157870800	157876000	E74
chr4	157876000	157876200	E45
chr4	157876200	157876400	E48
chr4	157876400	157876600	E77
chr4	157876600	157876800	E74
chr4	157876800	157877000	E48
chr4	157877000	157877200	E72
chr4	157877200	157878800	E74
chr4	157878800	157879000	E72
chr4	157879000	157880800	E74
chr4	157880800	157881000	E46
chr4	157881000	157883400	E74
chr4	157883400	157883600	E75
chr4	157883600	157884200	E74
chr4	157884200	157884400	E45
chr4	157884400	157890400	E74
chr4	157890400	157890600	E71
chr4	157890600	157891400	E74
chr4	157891400	157892200	E55
chr4	157892200	157892400	E37
chr4	157892400	157892800	E34
chr4	157892800	157893000	E23
chr4	157893000	157893200	E31
chr4	157893200	157893400	E25
chr4	157893400	157893600	E74
chr4	157893600	157893800	E72
chr4	157893800	157894200	E74
chr4	157894200	157894400	E45
chr4	157894400	157895200	E74
chr4	157895200	157895400	E48
chr4	157895400	157902000	E74
chr4	157902000	157902200	E45
chr4	157902200	157904600	E74
chr4	157904600	157904800	E72
chr4	157904800	157908800	E73
chr4	157908800	157909000	E47
chr4	157909000	157917200	E73
chr4	157917200	157917400	E72
chr4	157917400	157919400	E74
chr4	157919400	157919600	E72
chr4	157919600	157919800	E74
chr4	157919800	157920000	E72
chr4	157920000	157921800	E74
chr4	157921800	157922000	E78
chr4	157922000	157922200	E74
chr4	157922200	157922400	E72
chr4	157922400	157929200	E73
chr4	157929200	157929400	E47
chr4	157929400	157929600	E74
chr4	157929600	157929800	E46
chr4	157929800	157931200	E74
chr4	157931200	157931400	E48
chr4	157931400	157933800	E74
chr4	157933800	157934000	E48
chr4	157934000	157935800	E74
chr4	157935800	157936000	E48
chr4	157936000	157936200	E38
chr4	157936200	157936400	E25
chr4	157936400	157940000	E74
chr4	157940000	157942600	E73
chr4	157942600	157942800	E72
chr4	157942800	157954800	E73
chr4	157954800	157955000	E47
chr4	157955000	157958400	E73
chr4	157958400	157958600	E45
chr4	157958600	157962600	E74
chr4	157962600	157962800	E82
chr4	157962800	157963000	E13
chr4	157963000	157963800	E82
chr4	157963800	157964000	E48
chr4	157964000	157968800	E74
chr4	157968800	157969000	E25
chr4	157969000	157972400	E74
chr4	157972400	157972600	E72
chr4	157972600	157975800	E74
chr4	157975800	157976000	E46
chr4	157976000	157976600	E74
chr4	157976600	157976800	E38
chr4	157976800	157977000	E82
chr4	157977000	157978600	E74
chr4	157978600	157978800	E72
chr4	157978800	157979200	E74
chr4	157979200	157979400	E48
chr4	157979400	157979800	E74
chr4	157979800	157980000	E72
chr4	157980000	157980200	E74
chr4	157980200	157980400	E72
chr4	157980400	157981200	E74
chr4	157981200	157981400	E46
chr4	157981400	157981800	E74
chr4	157981800	157982000	E48
chr4	157982000	157982200	E72
chr4	157982200	157984400	E74
chr4	157984400	157984600	E48
chr4	157984600	157988800	E74
chr4	157988800	157989000	E72
chr4	157989000	157989800	E74
chr4	157989800	157990000	E48
chr4	157990000	157992000	E74
chr4	157992000	157992200	E72
chr4	157992200	157993000	E74
chr4	157993000	157993200	E45
chr4	157993200	157994400	E74
chr4	157994400	157994600	E78
chr4	157994600	157997400	E74
chr4	157997400	157997600	E49
chr4	157997600	157998000	E45
chr4	157998000	157998400	E74
chr4	157998400	157998600	E72
chr4	157998600	158004400	E74
chr4	158004400	158004600	E45
chr4	158004600	158006400	E74
chr4	158006400	158006600	E46
chr4	158006600	158009600	E74
chr4	158009600	158009800	E48
chr4	158009800	158010000	E72
chr4	158010000	158012200	E74
chr4	158012200	158012400	E72
chr4	158012400	158012800	E74
chr4	158012800	158013000	E79
chr4	158013000	158016000	E74
chr4	158016000	158016200	E45
chr4	158016200	158017800	E74
chr4	158017800	158018000	E48
chr4	158018000	158023800	E74
chr4	158023800	158024200	E72
chr4	158024200	158027600	E74
chr4	158027600	158027800	E46
chr4	158027800	158030600	E74
chr4	158030600	158030800	E71
chr4	158030800	158035600	E73
chr4	158035600	158035800	E47
chr4	158035800	158039000	E73
chr4	158039000	158039200	E47
chr4	158039200	158039600	E73
chr4	158039600	158039800	E47
chr4	158039800	158043600	E73
chr4	158043600	158043800	E72
chr4	158043800	158046800	E74
chr4	158046800	158047000	E71
chr4	158047000	158048400	E74
chr4	158048400	158048600	E13
chr4	158048600	158048800	E45
chr4	158048800	158049200	E74
chr4	158049200	158049400	E72
chr4	158049400	158057000	E73
chr4	158057000	158057400	E72
chr4	158057400	158061600	E74
chr4	158061600	158061800	E72
chr4	158061800	158065400	E74
chr4	158065400	158065800	E72
chr4	158065800	158068400	E74
chr4	158068400	158068600	E71
chr4	158068600	158073200	E74
chr4	158073200	158073400	E72
chr4	158073400	158078000	E74
chr4	158078000	158078200	E79
chr4	158078200	158080200	E74
chr4	158080200	158080400	E46
chr4	158080400	158083600	E74
chr4	158083600	158083800	E72
chr4	158083800	158100000	E73
chr4	158100000	158100200	E72
chr4	158100200	158103400	E74
chr4	158103400	158103600	E72
chr4	158103600	158105200	E74
chr4	158105200	158105400	E72
chr4	158105400	158107000	E74
chr4	158107000	158107200	E46
chr4	158107200	158108000	E74
chr4	158108000	158108200	E46
chr4	158108200	158108600	E74
chr4	158108600	158108800	E48
chr4	158108800	158110200	E74
chr4	158110200	158110400	E81
chr4	158110400	158110600	E74
chr4	158110600	158110800	E71
chr4	158110800	158114800	E74
chr4	158114800	158115000	E72
chr4	158115000	158115400	E74
chr4	158115400	158115600	E72
chr4	158115600	158116000	E74
chr4	158116000	158116200	E72
chr4	158116200	158118200	E74
chr4	158118200	158118400	E13
chr4	158118400	158125000	E74
chr4	158125000	158125200	E72
chr4	158125200	158130600	E74
chr4	158130600	158130800	E78
chr4	158130800	158132000	E74
chr4	158132000	158132200	E79
chr4	158132200	158135600	E74
chr4	158135600	158135800	E47
chr4	158135800	158136400	E74
chr4	158136400	158136600	E81
chr4	158136600	158138400	E74
chr4	158138400	158138600	E72
chr4	158138600	158141600	E74
chr4	158141600	158141800	E72
chr4	158141800	158146800	E74
chr4	158146800	158147000	E72
chr4	158147000	158147200	E74
chr4	158147200	158147400	E25
chr4	158147400	158147600	E73
chr4	158147600	158148200	E74
chr4	158148200	158150400	E73
chr4	158150400	158150600	E47
chr4	158150600	158170600	E73
chr4	158170600	158170800	E80
chr4	158170800	158172000	E74
chr4	158172000	158172200	E46
chr4	158172200	158178000	E73
chr4	158178000	158178200	E71
chr4	158178200	158179400	E74
chr4	158179400	158179600	E72
chr4	158179600	158180800	E74
chr4	158180800	158181000	E48
chr4	158181000	158181400	E74
chr4	158181400	158181600	E72
chr4	158181600	158182200	E74
chr4	158182200	158182400	E81
chr4	158182400	158185200	E74
chr4	158185200	158185400	E46
chr4	158185400	158187200	E74
chr4	158187200	158187400	E45
chr4	158187400	158187600	E74
chr4	158187600	158187800	E72
chr4	158187800	158188400	E74
chr4	158188400	158188600	E48
chr4	158188600	158191800	E74
chr4	158191800	158192000	E48
chr4	158192000	158193800	E74
chr4	158193800	158194200	E72
chr4	158194200	158194800	E74
chr4	158194800	158195000	E48
chr4	158195000	158195200	E72
chr4	158195200	158200000	E74
chr4	158200000	158200200	E72
chr4	158200200	158210000	E73
chr4	158210000	158210400	E72
chr4	158210400	158211200	E74
chr4	158211200	158211400	E46
chr4	158211400	158216200	E74
chr4	158216200	158216400	E72
chr4	158216400	158220600	E74
chr4	158220600	158220800	E72
chr4	158220800	158225200	E74
chr4	158225200	158225400	E72
chr4	158225400	158226800	E74
chr4	158226800	158227000	E72
chr4	158227000	158227200	E46
chr4	158227200	158228200	E74
chr4	158228200	158228400	E48
chr4	158228400	158230600	E74
chr4	158230600	158230800	E79
chr4	158230800	158234000	E74
chr4	158234000	158234200	E72
chr4	158234200	158236000	E74
chr4	158236000	158236200	E48
chr4	158236200	158237000	E74
chr4	158237000	158237200	E80
chr4	158237200	158238800	E74
chr4	158238800	158239000	E72
chr4	158239000	158241400	E74
chr4	158241400	158241600	E25
chr4	158241600	158242400	E74
chr4	158242400	158242600	E72
chr4	158242600	158244800	E74
chr4	158244800	158245000	E45
chr4	158245000	158250000	E74
chr4	158250000	158250200	E45
chr4	158250200	158254000	E74
chr4	158254000	158254200	E72
chr4	158254200	158255200	E74
chr4	158255200	158255400	E46
chr4	158255400	158255600	E74
chr4	158255600	158255800	E49
chr4	158255800	158257800	E74
chr4	158257800	158258000	E76
chr4	158258000	158258200	E74
chr4	158258200	158258400	E72
chr4	158258400	158259400	E74
chr4	158259400	158259600	E46
chr4	158259600	158261200	E74
chr4	158261200	158261400	E72
chr4	158261400	158264600	E73
chr4	158264600	158264800	E47
chr4	158264800	158275600	E73
chr4	158275600	158275800	E46
chr4	158275800	158279200	E74
chr4	158279200	158279400	E78
chr4	158279400	158280000	E74
chr4	158280000	158280200	E72
chr4	158280200	158280400	E74
chr4	158280400	158280600	E46
chr4	158280600	158283200	E74
chr4	158283200	158283400	E73
chr4	158283400	158285800	E74
chr4	158285800	158289600	E73
chr4	158289600	158289800	E46
chr4	158289800	158295400	E73
chr4	158295400	158295600	E47
chr4	158295600	158296600	E73
chr4	158296600	158296800	E72
chr4	158296800	158299200	E74
chr4	158299200	158299400	E72
chr4	158299400	158300800	E74
chr4	158300800	158301000	E45
chr4	158301000	158301600	E74
chr4	158301600	158307400	E73
chr4	158307400	158307600	E72
chr4	158307600	158311200	E74
chr4	158311200	158311400	E72
chr4	158311400	158314000	E74
chr4	158314000	158314200	E75
chr4	158314200	158323000	E73
chr4	158323000	158323200	E47
chr4	158323200	158335000	E73
chr4	158335000	158335200	E46
chr4	158335200	158340800	E74
chr4	158340800	158341000	E45
chr4	158341000	158342400	E74
chr4	158342400	158342600	E45
chr4	158342600	158347200	E74
chr4	158347200	158347400	E72
chr4	158347400	158354200	E74
chr4	158354200	158354400	E78
chr4	158354400	158354800	E74
chr4	158354800	158355000	E48
chr4	158355000	158355800	E74
chr4	158355800	158356000	E72
chr4	158356000	158357200	E74
chr4	158357200	158357400	E49
chr4	158357400	158358400	E74
chr4	158358400	158358600	E25
chr4	158358600	158359400	E74
chr4	158359400	158359600	E46
chr4	158359600	158361200	E74
chr4	158361200	158361400	E81
chr4	158361400	158363000	E74
chr4	158363000	158363200	E46
chr4	158363200	158364200	E74
chr4	158364200	158364400	E72
chr4	158364400	158364600	E48
chr4	158364600	158369600	E74
chr4	158369600	158369800	E72
chr4	158369800	158372400	E74
chr4	158372400	158372600	E72
chr4	158372600	158374600	E74
chr4	158374600	158374800	E75
chr4	158374800	158375400	E74
chr4	158375400	158375600	E48
chr4	158375600	158378400	E74
chr4	158378400	158378600	E72
chr4	158378600	158379400	E74
chr4	158379400	158379600	E71
chr4	158379600	158379800	E74
chr4	158379800	158380000	E72
chr4	158380000	158381800	E74
chr4	158381800	158382000	E80
chr4	158382000	158383800	E73
chr4	158383800	158384000	E47
chr4	158384000	158389400	E73
chr4	158389400	158389600	E47
chr4	158389600	158390600	E73
chr4	158390600	158390800	E47
chr4	158390800	158395600	E73
chr4	158395600	158395800	E47
chr4	158395800	158406000	E73
chr4	158406000	158406200	E47
chr4	158406200	158416200	E73
chr4	158416200	158416400	E47
chr4	158416400	158428800	E73
chr4	158428800	158429000	E72
chr4	158429000	158434400	E73
chr4	158434400	158434600	E47
chr4	158434600	158442000	E73
chr4	158442000	158442200	E46
chr4	158442200	158442400	E48
chr4	158442400	158442800	E74
chr4	158442800	158443000	E46
chr4	158443000	158443200	E74
chr4	158443200	158443400	E72
chr4	158443400	158462200	E73
chr4	158462200	158462400	E47
chr4	158462400	158463200	E73
chr4	158463200	158463400	E47
chr4	158463400	158468000	E73
chr4	158468000	158468200	E72
chr4	158468200	158471800	E74
chr4	158471800	158472000	E72
chr4	158472000	158474200	E74
chr4	158474200	158474400	E72
chr4	158474400	158474800	E74
chr4	158474800	158475000	E72
chr4	158475000	158478200	E74
chr4	158478200	158478400	E72
chr4	158478400	158479600	E74
chr4	158479600	158479800	E72
chr4	158479800	158482200	E74
chr4	158482200	158482400	E72
chr4	158482400	158482600	E45
chr4	158482600	158485000	E74
chr4	158485000	158485200	E72
chr4	158485200	158489600	E74
chr4	158489600	158489800	E34
chr4	158489800	158490600	E74
chr4	158490600	158490800	E44
chr4	158490800	158494800	E74
chr4	158494800	158495000	E46
chr4	158495000	158496600	E74
chr4	158496600	158496800	E71
chr4	158496800	158499600	E74
chr4	158499600	158499800	E46
chr4	158499800	158501200	E74
chr4	158501200	158501400	E71
chr4	158501400	158501600	E74
chr4	158501600	158501800	E72
chr4	158501800	158511400	E73
chr4	158511400	158511600	E47
chr4	158511600	158523200	E73
chr4	158523200	158523400	E46
chr4	158523400	158529400	E74
chr4	158529400	158529600	E82
chr4	158529600	158529800	E13
chr4	158529800	158530200	E74
chr4	158530200	158530400	E72
chr4	158530400	158536800	E73
chr4	158536800	158537000	E47
chr4	158537000	158542600	E73
chr4	158542600	158542800	E75
chr4	158542800	158548400	E74
chr4	158548400	158548600	E44
chr4	158548600	158550600	E74
chr4	158550600	158550800	E46
chr4	158550800	158556400	E74
chr4	158556400	158556600	E72
chr4	158556600	158565200	E73
chr4	158565200	158565400	E46
chr4	158565400	158567600	E74
chr4	158567600	158567800	E44
chr4	158567800	158574400	E74
chr4	158574400	158574600	E72
chr4	158574600	158575600	E74
chr4	158575600	158575800	E48
chr4	158575800	158577200	E74
chr4	158577200	158577400	E46
chr4	158577400	158577600	E74
chr4	158577600	158577800	E25
chr4	158577800	158578400	E74
chr4	158578400	158578600	E72
chr4	158578600	158582000	E74
chr4	158582000	158582200	E25
chr4	158582200	158583000	E82
chr4	158583000	158583200	E25
chr4	158583200	158583400	E72
chr4	158583400	158584000	E74
chr4	158584000	158584200	E72
chr4	158584200	158586600	E73
chr4	158586600	158586800	E47
chr4	158586800	158593200	E73
chr4	158593200	158593400	E72
chr4	158593400	158595000	E74
chr4	158595000	158596200	E73
chr4	158596200	158596400	E47
chr4	158596400	158604200	E73
chr4	158604200	158604600	E47
chr4	158604600	158607800	E73
chr4	158607800	158608000	E72
chr4	158608000	158608800	E74
chr4	158608800	158609000	E48
chr4	158609000	158609200	E74
chr4	158609200	158609400	E75
chr4	158609400	158620200	E73
chr4	158620200	158620400	E72
chr4	158620400	158623400	E74
chr4	158623400	158623600	E71
chr4	158623600	158626200	E74
chr4	158626200	158626600	E47
chr4	158626600	158634800	E73
chr4	158634800	158635200	E78
chr4	158635200	158639200	E73
chr4	158639200	158639400	E47
chr4	158639400	158646800	E73
chr4	158646800	158647000	E47
chr4	158647000	158663400	E73
chr4	158663400	158663600	E83
chr4	158663600	158663800	E44
chr4	158663800	158670800	E73
chr4	158670800	158671000	E47
chr4	158671000	158681200	E73
chr4	158681200	158681400	E47
chr4	158681400	158687400	E73
chr4	158687400	158687800	E72
chr4	158687800	158690200	E74
chr4	158690200	158690400	E72
chr4	158690400	158691000	E74
chr4	158691000	158691200	E46
chr4	158691200	158693400	E74
chr4	158693400	158693600	E25
chr4	158693600	158694000	E73
chr4	158694000	158695000	E74
chr4	158695000	158701400	E73
chr4	158701400	158701600	E47
chr4	158701600	158704600	E73
chr4	158704600	158704800	E47
chr4	158704800	158705200	E73
chr4	158705200	158705400	E72
chr4	158705400	158705600	E81
chr4	158705600	158705800	E47
chr4	158705800	158723800	E73
chr4	158723800	158724000	E47
chr4	158724000	158727400	E73
chr4	158727400	158727600	E46
chr4	158727600	158731000	E74
chr4	158731000	158731400	E72
chr4	158731400	158733200	E74
chr4	158733200	158733400	E72
chr4	158733400	158735600	E74
chr4	158735600	158735800	E72
chr4	158735800	158736400	E74
chr4	158736400	158736600	E46
chr4	158736600	158738800	E74
chr4	158738800	158739000	E13
chr4	158739000	158740600	E74
chr4	158740600	158740800	E48
chr4	158740800	158741000	E74
chr4	158741000	158741200	E71
chr4	158741200	158752600	E73
chr4	158752600	158752800	E47
chr4	158752800	158762400	E73
chr4	158762400	158762600	E46
chr4	158762600	158769400	E73
chr4	158769400	158769600	E72
chr4	158769600	158774200	E73
chr4	158774200	158774400	E72
chr4	158774400	158778800	E74
chr4	158778800	158779000	E48
chr4	158779000	158779400	E55
chr4	158779400	158779600	E72
chr4	158779600	158784600	E74
chr4	158784600	158784800	E48
chr4	158784800	158788800	E74
chr4	158788800	158789000	E45
chr4	158789000	158790400	E74
chr4	158790400	158790600	E72
chr4	158790600	158794000	E74
chr4	158794000	158794200	E54
chr4	158794200	158794400	E74
chr4	158794400	158794600	E72
chr4	158794600	158797400	E74
chr4	158797400	158797600	E72
chr4	158797600	158801000	E74
chr4	158801000	158801200	E72
chr4	158801200	158801800	E74
chr4	158801800	158802000	E46
chr4	158802000	158809000	E74
chr4	158809000	158809200	E13
chr4	158809200	158812600	E74
chr4	158812600	158812800	E46
chr4	158812800	158813000	E72
chr4	158813000	158822000	E73
chr4	158822000	158822200	E46
chr4	158822200	158822600	E48
chr4	158822600	158822800	E74
chr4	158822800	158823000	E72
chr4	158823000	158823400	E74
chr4	158823400	158823600	E48
chr4	158823600	158823800	E82
chr4	158823800	158824000	E25
chr4	158824000	158824200	E72
chr4	158824200	158834600	E73
chr4	158834600	158834800	E47
chr4	158834800	158838200	E73
chr4	158838200	158838400	E72
chr4	158838400	158841800	E74
chr4	158841800	158842000	E78
chr4	158842000	158844800	E74
chr4	158844800	158845000	E72
chr4	158845000	158866800	E73
chr4	158866800	158867000	E47
chr4	158867000	158872400	E73
chr4	158872400	158872600	E46
chr4	158872600	158874200	E74
chr4	158874200	158874400	E46
chr4	158874400	158875200	E74
chr4	158875200	158875400	E38
chr4	158875400	158876600	E74
chr4	158876600	158876800	E13
chr4	158876800	158877600	E74
chr4	158877600	158877800	E72
chr4	158877800	158891400	E73
chr4	158891400	158891600	E49
chr4	158891600	158895800	E74
chr4	158895800	158896000	E72
chr4	158896000	158896800	E74
chr4	158896800	158897000	E25
chr4	158897000	158899400	E74
chr4	158899400	158899800	E82
chr4	158899800	158900000	E23
chr4	158900000	158900200	E25
chr4	158900200	158900400	E82
chr4	158900400	158900600	E45
chr4	158900600	158902200	E74
chr4	158902200	158902400	E72
chr4	158902400	158904200	E74
chr4	158904200	158904400	E13
chr4	158904400	158904800	E74
chr4	158904800	158905000	E82
chr4	158905000	158905200	E48
chr4	158905200	158910200	E74
chr4	158910200	158910400	E81
chr4	158910400	158912600	E74
chr4	158912600	158912800	E45
chr4	158912800	158913400	E82
chr4	158913400	158913800	E23
chr4	158913800	158914600	E82
chr4	158914600	158929800	E74
chr4	158929800	158930000	E48
chr4	158930000	158930200	E55
chr4	158930200	158930400	E48
chr4	158930400	158931000	E74
chr4	158931000	158931200	E45
chr4	158931200	158932600	E74
chr4	158932600	158932800	E71
chr4	158932800	158933000	E38
chr4	158933000	158933800	E25
chr4	158933800	158935200	E74
chr4	158935200	158935400	E72
chr4	158935400	158935800	E74
chr4	158935800	158936000	E48
chr4	158936000	158938200	E74
chr4	158938200	158938400	E82
chr4	158938400	158938800	E25
chr4	158938800	158952200	E73
chr4	158952200	158952400	E72
chr4	158952400	158954200	E74
chr4	158954200	158954400	E44
chr4	158954400	158955000	E74
chr4	158955000	158955200	E72
chr4	158955200	158956000	E74
chr4	158956000	158956200	E72
chr4	158956200	158965200	E73
chr4	158965200	158965400	E47
chr4	158965400	158967400	E74
chr4	158967400	158967600	E77
chr4	158967600	158968200	E74
chr4	158968200	158968400	E82
chr4	158968400	158968600	E48
chr4	158968600	158971200	E74
chr4	158971200	158971400	E25
chr4	158971400	158971600	E74
chr4	158971600	158971800	E46
chr4	158971800	158972600	E74
chr4	158972600	158972800	E71
chr4	158972800	158973400	E74
chr4	158973400	158973600	E25
chr4	158973600	158973800	E82
chr4	158973800	158974000	E48
chr4	158974000	158975000	E74
chr4	158975000	158975200	E48
chr4	158975200	158977600	E74
chr4	158977600	158977800	E72
chr4	158977800	158978000	E48
chr4	158978000	158978600	E74
chr4	158978600	158978800	E82
chr4	158978800	158979000	E31
chr4	158979000	158979200	E82
chr4	158979200	158981600	E74
chr4	158981600	158981800	E45
chr4	158981800	158982000	E82
chr4	158982000	158982200	E25
chr4	158982200	158983200	E74
chr4	158983200	158983400	E46
chr4	158983400	158983600	E48
chr4	158983600	158984200	E74
chr4	158984200	158984400	E48
chr4	158984400	158984600	E72
chr4	158984600	158986200	E74
chr4	158986200	158986400	E72
chr4	158986400	158986800	E74
chr4	158986800	158991400	E73
chr4	158991400	158994800	E74
chr4	158994800	158995000	E71
chr4	158995000	159002200	E74
chr4	159002200	159002400	E80
chr4	159002400	159002800	E74
chr4	159002800	159003000	E72
chr4	159003000	159003400	E47
chr4	159003400	159014200	E73
chr4	159014200	159014400	E72
chr4	159014400	159015000	E74
chr4	159015000	159015200	E46
chr4	159015200	159015800	E74
chr4	159015800	159016000	E76
chr4	159016000	159017400	E74
chr4	159017400	159017600	E45
chr4	159017600	159019200	E74
chr4	159019200	159019400	E72
chr4	159019400	159020000	E74
chr4	159020000	159020200	E45
chr4	159020200	159020400	E73
chr4	159020400	159020600	E47
chr4	159020600	159030800	E73
chr4	159030800	159031000	E72
chr4	159031000	159033600	E74
chr4	159033600	159033800	E72
chr4	159033800	159035800	E74
chr4	159035800	159036000	E48
chr4	159036000	159041600	E74
chr4	159041600	159041800	E81
chr4	159041800	159044000	E74
chr4	159044000	159044200	E48
chr4	159044200	159046000	E74
chr4	159046000	159046200	E82
chr4	159046200	159046400	E46
chr4	159046400	159046800	E82
chr4	159046800	159050400	E74
chr4	159050400	159050600	E13
chr4	159050600	159050800	E8
chr4	159050800	159051000	E44
chr4	159051000	159051200	E13
chr4	159051200	159051600	E7
chr4	159051600	159052400	E82
chr4	159052400	159054600	E74
chr4	159054600	159054800	E25
chr4	159054800	159055400	E74
chr4	159055400	159055600	E49
chr4	159055600	159055800	E72
chr4	159055800	159056200	E74
chr4	159056200	159056400	E72
chr4	159056400	159060200	E73
chr4	159060200	159060400	E47
chr4	159060400	159062400	E73
chr4	159062400	159062600	E47
chr4	159062600	159063800	E73
chr4	159063800	159064000	E47
chr4	159064000	159078800	E73
chr4	159078800	159079000	E46
chr4	159079000	159080000	E74
chr4	159080000	159080200	E25
chr4	159080200	159080400	E55
chr4	159080400	159085800	E74
chr4	159085800	159086000	E48
chr4	159086000	159086400	E74
chr4	159086400	159086600	E72
chr4	159086600	159090800	E74
chr4	159090800	159091000	E72
chr4	159091000	159091400	E74
chr4	159091400	159091600	E25
chr4	159091600	159091800	E23
chr4	159091800	159092000	E7
chr4	159092000	159092200	E33
chr4	159092200	159093600	E25
chr4	159093600	159093800	E23
chr4	159093800	159094000	E25
chr4	159094000	159094200	E82
chr4	159094200	159094800	E74
chr4	159094800	159095000	E71
chr4	159095000	159095200	E74
chr4	159095200	159095400	E72
chr4	159095400	159095600	E46
chr4	159095600	159095800	E45
chr4	159095800	159097400	E74
chr4	159097400	159097600	E72
chr4	159097600	159097800	E74
chr4	159097800	159098000	E49
chr4	159098000	159101000	E74
chr4	159101000	159101200	E72
chr4	159101200	159102400	E74
chr4	159102400	159102600	E72
chr4	159102600	159104000	E74
chr4	159104000	159104200	E72
chr4	159104200	159106200	E74
chr4	159106200	159106400	E25
chr4	159106400	159107800	E74
chr4	159107800	159108000	E46
chr4	159108000	159109400	E74
chr4	159109400	159109600	E25
chr4	159109600	159114800	E74
chr4	159114800	159115000	E46
chr4	159115000	159115200	E74
chr4	159115200	159115400	E78
chr4	159115400	159116600	E74
chr4	159116600	159116800	E46
chr4	159116800	159121400	E74
chr4	159121400	159121600	E13
chr4	159121600	159122600	E74
chr4	159122600	159123000	E54
chr4	159123000	159123200	E55
chr4	159123200	159123600	E54
chr4	159123600	159123800	E25
chr4	159123800	159124200	E23
chr4	159124200	159124400	E54
chr4	159124400	159124600	E16
chr4	159124600	159125000	E82
chr4	159125000	159126800	E74
chr4	159126800	159127000	E78
chr4	159127000	159127600	E74
chr4	159127600	159128800	E82
chr4	159128800	159129000	E38
chr4	159129000	159129400	E55
chr4	159129400	159129600	E54
chr4	159129600	159129800	E55
chr4	159129800	159130000	E84
chr4	159130000	159130200	E16
chr4	159130200	159130400	E15
chr4	159130400	159130600	E57
chr4	159130600	159130800	E27
chr4	159130800	159131000	E70
chr4	159131000	159131200	E18
chr4	159131200	159131400	E21
chr4	159131400	159131600	E20
chr4	159131600	159132200	E21
chr4	159132200	159132800	E24
chr4	159132800	159133000	E23
chr4	159133000	159133200	E25
chr4	159133200	159133600	E82
chr4	159133600	159134000	E25
chr4	159134000	159138000	E74
chr4	159138000	159138200	E72
chr4	159138200	159141600	E74
chr4	159141600	159141800	E72
chr4	159141800	159143800	E74
chr4	159143800	159144000	E76
chr4	159144000	159144200	E78
chr4	159144200	159146200	E74
chr4	159146200	159146400	E72
chr4	159146400	159153000	E74
chr4	159153000	159153200	E82
chr4	159153200	159153400	E13
chr4	159153400	159155200	E74
chr4	159155200	159155400	E48
chr4	159155400	159159400	E74
chr4	159159400	159159600	E25
chr4	159159600	159159800	E82
chr4	159159800	159162400	E74
chr4	159162400	159162600	E46
chr4	159162600	159163200	E74
chr4	159163200	159163600	E72
chr4	159163600	159166200	E74
chr4	159166200	159166400	E75
chr4	159166400	159167000	E74
chr4	159167000	159167200	E46
chr4	159167200	159171800	E74
chr4	159171800	159172000	E72
chr4	159172000	159173200	E74
chr4	159173200	159173400	E72
chr4	159173400	159174600	E74
chr4	159174600	159175000	E12
chr4	159175000	159175400	E23
chr4	159175400	159175600	E25
chr4	159175600	159176000	E84
chr4	159176000	159176200	E23
chr4	159176200	159176600	E82
chr4	159176600	159176800	E48
chr4	159176800	159180600	E74
chr4	159180600	159181200	E82
chr4	159181200	159181400	E13
chr4	159181400	159186800	E74
chr4	159186800	159187000	E80
chr4	159187000	159187200	E45
chr4	159187200	159191400	E74
chr4	159191400	159191600	E25
chr4	159191600	159191800	E13
chr4	159191800	159194200	E74
chr4	159194200	159194400	E45
chr4	159194400	159195200	E74
chr4	159195200	159195400	E45
chr4	159195400	159196000	E74
chr4	159196000	159196200	E48
chr4	159196200	159201400	E74
chr4	159201400	159201600	E45
chr4	159201600	159201800	E82
chr4	159201800	159202000	E7
chr4	159202000	159202600	E82
chr4	159202600	159202800	E44
chr4	159202800	159203000	E13
chr4	159203000	159203200	E38
chr4	159203200	159203400	E16
chr4	159203400	159203600	E8
chr4	159203600	159204200	E13
chr4	159204200	159204400	E82
chr4	159204400	159204600	E38
chr4	159204600	159206200	E74
chr4	159206200	159206400	E45
chr4	159206400	159206800	E74
chr4	159206800	159207000	E46
chr4	159207000	159211400	E74
chr4	159211400	159211600	E48
chr4	159211600	159212600	E74
chr4	159212600	159212800	E72
chr4	159212800	159213400	E74
chr4	159213400	159213600	E71
chr4	159213600	159214200	E74
chr4	159214200	159214400	E45
chr4	159214400	159214600	E72
chr4	159214600	159215200	E74
chr4	159215200	159215400	E72
chr4	159215400	159216600	E74
chr4	159216600	159216800	E46
chr4	159216800	159217000	E72
chr4	159217000	159219400	E74
chr4	159219400	159220000	E82
chr4	159220000	159220200	E39
chr4	159220200	159220400	E34
chr4	159220400	159220800	E6
chr4	159220800	159221000	E50
chr4	159221000	159221200	E6
chr4	159221200	159221400	E12
chr4	159221400	159221600	E13
chr4	159221600	159221800	E6
chr4	159221800	159222000	E7
chr4	159222000	159222200	E44
chr4	159222200	159222400	E34
chr4	159222400	159222800	E50
chr4	159222800	159223200	E34
chr4	159223200	159223400	E8
chr4	159223400	159223600	E44
chr4	159223600	159223800	E39
chr4	159223800	159224000	E5
chr4	159224000	159224200	E7
chr4	159224200	159224400	E82
chr4	159224400	159224600	E7
chr4	159224600	159224800	E6
chr4	159224800	159225200	E82
chr4	159225200	159225400	E45
chr4	159225400	159225600	E6
chr4	159225600	159225800	E7
chr4	159225800	159226000	E6
chr4	159226000	159226200	E82
chr4	159226200	159226400	E13
chr4	159226400	159226600	E82
chr4	159226600	159226800	E7
chr4	159226800	159227000	E49
chr4	159227000	159228000	E74
chr4	159228000	159228200	E48
chr4	159228200	159229400	E74
chr4	159229400	159229600	E72
chr4	159229600	159230400	E74
chr4	159230400	159230600	E75
chr4	159230600	159233600	E74
chr4	159233600	159233800	E25
chr4	159233800	159237400	E74
chr4	159237400	159237600	E48
chr4	159237600	159239000	E74
chr4	159239000	159239200	E78
chr4	159239200	159239400	E72
chr4	159239400	159242000	E74
chr4	159242000	159242200	E49
chr4	159242200	159243000	E74
chr4	159243000	159243400	E72
chr4	159243400	159244000	E74
chr4	159244000	159244200	E25
chr4	159244200	159246000	E74
chr4	159246000	159246200	E46
chr4	159246200	159247800	E74
chr4	159247800	159248000	E46
chr4	159248000	159252600	E74
chr4	159252600	159252800	E48
chr4	159252800	159253600	E74
chr4	159253600	159253800	E76
chr4	159253800	159254600	E74
chr4	159254600	159254800	E72
chr4	159254800	159261600	E74
chr4	159261600	159261800	E48
chr4	159261800	159262600	E74
chr4	159262600	159262800	E72
chr4	159262800	159267000	E73
chr4	159267000	159267200	E80
chr4	159267200	159273800	E73
chr4	159273800	159274200	E47
chr4	159274200	159281200	E73
chr4	159281200	159281400	E71
chr4	159281400	159281600	E72
chr4	159281600	159282600	E74
chr4	159282600	159282800	E46
chr4	159282800	159286200	E74
chr4	159286200	159286400	E72
chr4	159286400	159288200	E74
chr4	159288200	159288400	E72
chr4	159288400	159288600	E74
chr4	159288600	159288800	E72
chr4	159288800	159289200	E74
chr4	159289200	159289400	E48
chr4	159289400	159293400	E74
chr4	159293400	159293600	E46
chr4	159293600	159297800	E74
chr4	159297800	159298000	E72
chr4	159298000	159301400	E74
chr4	159301400	159301800	E72
chr4	159301800	159302000	E73
chr4	159302000	159302800	E74
chr4	159302800	159307200	E73
chr4	159307200	159307400	E72
chr4	159307400	159309400	E74
chr4	159309400	159309600	E79
chr4	159309600	159318200	E73
chr4	159318200	159318400	E74
chr4	159318400	159318600	E72
chr4	159318600	159320000	E74
chr4	159320000	159320200	E46
chr4	159320200	159322200	E74
chr4	159322200	159322400	E80
chr4	159322400	159324200	E74
chr4	159324200	159324400	E72
chr4	159324400	159326400	E74
chr4	159326400	159326800	E72
chr4	159326800	159327000	E46
chr4	159327000	159328200	E74
chr4	159328200	159328400	E79
chr4	159328400	159330800	E74
chr4	159330800	159331000	E82
chr4	159331000	159331200	E13
chr4	159331200	159331400	E48
chr4	159331400	159332200	E74
chr4	159332200	159332400	E46
chr4	159332400	159332600	E75
chr4	159332600	159337600	E74
chr4	159337600	159337800	E72
chr4	159337800	159338200	E74
chr4	159338200	159338400	E48
chr4	159338400	159338600	E74
chr4	159338600	159338800	E72
chr4	159338800	159339600	E74
chr4	159339600	159339800	E45
chr4	159339800	159341600	E74
chr4	159341600	159341800	E48
chr4	159341800	159343800	E74
chr4	159343800	159344000	E46
chr4	159344000	159344200	E72
chr4	159344200	159348800	E74
chr4	159348800	159349000	E78
chr4	159349000	159351200	E74
chr4	159351200	159351400	E46
chr4	159351400	159358800	E74
chr4	159358800	159359000	E82
chr4	159359000	159359200	E56
chr4	159359200	159359400	E55
chr4	159359400	159360800	E74
chr4	159360800	159361000	E46
chr4	159361000	159361600	E74
chr4	159361600	159361800	E72
chr4	159361800	159362200	E74
chr4	159362200	159362400	E72
chr4	159362400	159362600	E74
chr4	159362600	159362800	E44
chr4	159362800	159363600	E74
chr4	159363600	159363800	E80
chr4	159363800	159364000	E71
chr4	159364000	159365000	E74
chr4	159365000	159365200	E45
chr4	159365200	159366600	E74
chr4	159366600	159366800	E45
chr4	159366800	159367000	E71
chr4	159367000	159367200	E72
chr4	159367200	159368400	E74
chr4	159368400	159368600	E72
chr4	159368600	159373000	E74
chr4	159373000	159373200	E72
chr4	159373200	159373600	E74
chr4	159373600	159373800	E79
chr4	159373800	159374000	E72
chr4	159374000	159378400	E73
chr4	159378400	159378600	E47
chr4	159378600	159389600	E73
chr4	159389600	159389800	E46
chr4	159389800	159392000	E74
chr4	159392000	159392200	E46
chr4	159392200	159406400	E73
chr4	159406400	159406600	E72
chr4	159406600	159406800	E74
chr4	159406800	159407000	E34
chr4	159407000	159411800	E74
chr4	159411800	159412000	E25
chr4	159412000	159414800	E74
chr4	159414800	159415000	E75
chr4	159415000	159415800	E74
chr4	159415800	159416000	E72
chr4	159416000	159416200	E46
chr4	159416200	159417600	E74
chr4	159417600	159417800	E25
chr4	159417800	159421200	E74
chr4	159421200	159421400	E45
chr4	159421400	159422800	E74
chr4	159422800	159423000	E46
chr4	159423000	159423200	E74
chr4	159423200	159423400	E72
chr4	159423400	159423800	E74
chr4	159423800	159424000	E13
chr4	159424000	159427800	E74
chr4	159427800	159428000	E48
chr4	159428000	159428400	E74
chr4	159428400	159428600	E71
chr4	159428600	159429600	E74
chr4	159429600	159429800	E49
chr4	159429800	159430800	E74
chr4	159430800	159431000	E46
chr4	159431000	159432600	E74
chr4	159432600	159432800	E45
chr4	159432800	159433200	E74
chr4	159433200	159433400	E72
chr4	159433400	159434000	E74
chr4	159434000	159434200	E76
chr4	159434200	159434600	E48
chr4	159434600	159436000	E74
chr4	159436000	159436200	E75
chr4	159436200	159442000	E74
chr4	159442000	159442200	E46
chr4	159442200	159442600	E74
chr4	159442600	159442800	E45
chr4	159442800	159446000	E74
chr4	159446000	159446200	E48
chr4	159446200	159446400	E74
chr4	159446400	159446600	E72
chr4	159446600	159448600	E74
chr4	159448600	159448800	E44
chr4	159448800	159449400	E74
chr4	159449400	159449600	E45
chr4	159449600	159451400	E74
chr4	159451400	159451600	E72
chr4	159451600	159452400	E74
chr4	159452400	159452600	E48
chr4	159452600	159453800	E74
chr4	159453800	159454000	E72
chr4	159454000	159455600	E74
chr4	159455600	159455800	E44
chr4	159455800	159456000	E82
chr4	159456000	159456200	E74
chr4	159456200	159456400	E12
chr4	159456400	159456600	E16
chr4	159456600	159456800	E8
chr4	159456800	159457000	E13
chr4	159457000	159457200	E12
chr4	159457200	159457400	E13
chr4	159457400	159457600	E82
chr4	159457600	159457800	E7
chr4	159457800	159458000	E48
chr4	159458000	159459600	E74
chr4	159459600	159460000	E82
chr4	159460000	159460200	E6
chr4	159460200	159460400	E82
chr4	159460400	159460600	E7
chr4	159460600	159460800	E82
chr4	159460800	159461000	E48
chr4	159461000	159463200	E74
chr4	159463200	159463400	E38
chr4	159463400	159463600	E39
chr4	159463600	159463800	E7
chr4	159463800	159464000	E12
chr4	159464000	159464200	E8
chr4	159464200	159464400	E44
chr4	159464400	159465200	E74
chr4	159465200	159465400	E46
chr4	159465400	159468800	E74
chr4	159468800	159469000	E46
chr4	159469000	159469800	E74
chr4	159469800	159470000	E72
chr4	159470000	159472200	E74
chr4	159472200	159472400	E71
chr4	159472400	159473200	E74
chr4	159473200	159473400	E46
chr4	159473400	159474000	E74
chr4	159474000	159474200	E45
chr4	159474200	159477800	E74
chr4	159477800	159478200	E72
chr4	159478200	159480800	E74
chr4	159480800	159481000	E25
chr4	159481000	159483800	E74
chr4	159483800	159484000	E72
chr4	159484000	159484200	E74
chr4	159484200	159484400	E46
chr4	159484400	159485200	E74
chr4	159485200	159485400	E48
chr4	159485400	159485600	E74
chr4	159485600	159485800	E46
chr4	159485800	159486400	E74
chr4	159486400	159486600	E48
chr4	159486600	159486800	E82
chr4	159486800	159487000	E74
chr4	159487000	159487200	E72
chr4	159487200	159487400	E49
chr4	159487400	159490600	E74
chr4	159490600	159490800	E55
chr4	159490800	159491000	E74
chr4	159491000	159491200	E38
chr4	159491200	159494600	E74
chr4	159494600	159494800	E46
chr4	159494800	159496600	E74
chr4	159496600	159496800	E77
chr4	159496800	159497000	E72
chr4	159497000	159497800	E74
chr4	159497800	159498400	E72
chr4	159498400	159499600	E74
chr4	159499600	159499800	E48
chr4	159499800	159501600	E74
chr4	159501600	159502000	E72
chr4	159502000	159503200	E74
chr4	159503200	159503400	E46
chr4	159503400	159503600	E45
chr4	159503600	159505400	E74
chr4	159505400	159505600	E72
chr4	159505600	159508000	E74
chr4	159508000	159508200	E45
chr4	159508200	159508800	E74
chr4	159508800	159509000	E72
chr4	159509000	159509200	E47
chr4	159509200	159514400	E74
chr4	159514400	159514600	E71
chr4	159514600	159516800	E74
chr4	159516800	159517000	E72
chr4	159517000	159529600	E74
chr4	159529600	159529800	E48
chr4	159529800	159531000	E74
chr4	159531000	159531200	E48
chr4	159531200	159531400	E38
chr4	159531400	159531800	E55
chr4	159531800	159532000	E32
chr4	159532000	159532200	E36
chr4	159532200	159532400	E53
chr4	159532400	159532600	E33
chr4	159532600	159532800	E36
chr4	159532800	159533000	E48
chr4	159533000	159533200	E38
chr4	159533200	159533600	E55
chr4	159533600	159533800	E48
chr4	159533800	159534400	E74
chr4	159534400	159534600	E81
chr4	159534600	159536400	E74
chr4	159536400	159536600	E48
chr4	159536600	159540600	E74
chr4	159540600	159540800	E72
chr4	159540800	159542000	E74
chr4	159542000	159542200	E72
chr4	159542200	159542600	E74
chr4	159542600	159542800	E25
chr4	159542800	159543200	E74
chr4	159543200	159543400	E48
chr4	159543400	159544400	E74
chr4	159544400	159544600	E46
chr4	159544600	159544800	E72
chr4	159544800	159545400	E74
chr4	159545400	159545600	E79
chr4	159545600	159545800	E74
chr4	159545800	159546400	E82
chr4	159546400	159546600	E46
chr4	159546600	159549000	E74
chr4	159549000	159549200	E72
chr4	159549200	159550000	E74
chr4	159550000	159550200	E79
chr4	159550200	159550400	E72
chr4	159550400	159552000	E74
chr4	159552000	159552200	E81
chr4	159552200	159553800	E74
chr4	159553800	159554000	E71
chr4	159554000	159559400	E74
chr4	159559400	159559600	E80
chr4	159559600	159561600	E74
chr4	159561600	159561800	E48
chr4	159561800	159562800	E74
chr4	159562800	159563000	E13
chr4	159563000	159563200	E74
chr4	159563200	159563400	E48
chr4	159563400	159568800	E74
chr4	159568800	159569000	E46
chr4	159569000	159572000	E74
chr4	159572000	159572200	E72
chr4	159572200	159573800	E74
chr4	159573800	159574000	E25
chr4	159574000	159574600	E24
chr4	159574600	159576000	E82
chr4	159576000	159576200	E7
chr4	159576200	159576400	E82
chr4	159576400	159577400	E74
chr4	159577400	159577600	E49
chr4	159577600	159578800	E74
chr4	159578800	159579000	E48
chr4	159579000	159579200	E74
chr4	159579200	159579400	E45
chr4	159579400	159582400	E74
chr4	159582400	159582600	E46
chr4	159582600	159583200	E74
chr4	159583200	159583400	E72
chr4	159583400	159583600	E74
chr4	159583600	159583800	E44
chr4	159583800	159585600	E74
chr4	159585600	159586000	E72
chr4	159586000	159587200	E74
chr4	159587200	159587400	E72
chr4	159587400	159587600	E48
chr4	159587600	159588000	E82
chr4	159588000	159588200	E13
chr4	159588200	159588400	E48
chr4	159588400	159589200	E74
chr4	159589200	159589400	E54
chr4	159589400	159589600	E84
chr4	159589600	159589800	E16
chr4	159589800	159590000	E23
chr4	159590000	159590200	E24
chr4	159590200	159590400	E70
chr4	159590400	159590600	E24
chr4	159590600	159590800	E26
chr4	159590800	159591000	E22
chr4	159591000	159591400	E33
chr4	159591400	159591600	E29
chr4	159591600	159591800	E28
chr4	159591800	159592000	E20
chr4	159592000	159592600	E19
chr4	159592600	159592800	E20
chr4	159592800	159593800	E19
chr4	159593800	159594000	E20
chr4	159594000	159594200	E85
chr4	159594200	159594400	E28
chr4	159594400	159594600	E30
chr4	159594600	159594800	E32
chr4	159594800	159595000	E36
chr4	159595000	159595200	E40
chr4	159595200	159595400	E82
chr4	159595400	159595600	E7
chr4	159595600	159596200	E82
chr4	159596200	159596400	E37
chr4	159596400	159596600	E38
chr4	159596600	159601800	E74
chr4	159601800	159602000	E81
chr4	159602000	159603200	E74
chr4	159603200	159603600	E72
chr4	159603600	159603800	E74
chr4	159603800	159604000	E46
chr4	159604000	159605600	E74
chr4	159605600	159605800	E46
chr4	159605800	159606200	E74
chr4	159606200	159606600	E48
chr4	159606600	159606800	E74
chr4	159606800	159607000	E72
chr4	159607000	159608200	E74
chr4	159608200	159608400	E45
chr4	159608400	159608800	E72
chr4	159608800	159609200	E74
chr4	159609200	159609400	E76
chr4	159609400	159609600	E45
chr4	159609600	159610000	E74
chr4	159610000	159610200	E48
chr4	159610200	159610400	E55
chr4	159610400	159611800	E74
chr4	159611800	159612000	E45
chr4	159612000	159612200	E81
chr4	159612200	159612600	E74
chr4	159612600	159612800	E46
chr4	159612800	159613600	E74
chr4	159613600	159613800	E46
chr4	159613800	159616800	E74
chr4	159616800	159617000	E82
chr4	159617000	159617200	E25
chr4	159617200	159618200	E74
chr4	159618200	159618400	E48
chr4	159618400	159618800	E82
chr4	159618800	159619200	E13
chr4	159619200	159619400	E7
chr4	159619400	159619600	E39
chr4	159619600	159619800	E38
chr4	159619800	159620400	E82
chr4	159620400	159620800	E13
chr4	159620800	159621200	E82
chr4	159621200	159621600	E74
chr4	159621600	159621800	E45
chr4	159621800	159622000	E72
chr4	159622000	159622200	E48
chr4	159622200	159623800	E74
chr4	159623800	159624800	E82
chr4	159624800	159626200	E74
chr4	159626200	159626400	E48
chr4	159626400	159627000	E74
chr4	159627000	159627200	E48
chr4	159627200	159627600	E74
chr4	159627600	159627800	E45
chr4	159627800	159631200	E74
chr4	159631200	159632200	E82
chr4	159632200	159632800	E7
chr4	159632800	159633000	E25
chr4	159633000	159633800	E74
chr4	159633800	159634000	E78
chr4	159634000	159634200	E74
chr4	159634200	159634400	E48
chr4	159634400	159635400	E74
chr4	159635400	159636600	E82
chr4	159636600	159636800	E25
chr4	159636800	159637800	E74
chr4	159637800	159638000	E45
chr4	159638000	159639200	E74
chr4	159639200	159639400	E72
chr4	159639400	159639600	E48
chr4	159639600	159639800	E25
chr4	159639800	159640000	E13
chr4	159640000	159640200	E25
chr4	159640200	159640600	E82
chr4	159640600	159640800	E36
chr4	159640800	159641200	E82
chr4	159641200	159641400	E7
chr4	159641400	159642200	E82
chr4	159642200	159642400	E13
chr4	159642400	159642800	E23
chr4	159642800	159643200	E26
chr4	159643200	159643400	E28
chr4	159643400	159643600	E85
chr4	159643600	159644400	E19
chr4	159644400	159645200	E85
chr4	159645200	159645400	E51
chr4	159645400	159645600	E9
chr4	159645600	159645800	E4
chr4	159645800	159646000	E5
chr4	159646000	159646200	E25
chr4	159646200	159646400	E82
chr4	159646400	159646600	E23
chr4	159646600	159647800	E82
chr4	159647800	159648000	E44
chr4	159648000	159648200	E48
chr4	159648200	159648400	E82
chr4	159648400	159648600	E7
chr4	159648600	159648800	E82
chr4	159648800	159649000	E7
chr4	159649000	159649200	E5
chr4	159649200	159649400	E7
chr4	159649400	159649600	E13
chr4	159649600	159650200	E82
chr4	159650200	159650400	E6
chr4	159650400	159650600	E5
chr4	159650600	159650800	E82
chr4	159650800	159651000	E5
chr4	159651000	159651200	E4
chr4	159651200	159651400	E13
chr4	159651400	159651800	E12
chr4	159651800	159652000	E13
chr4	159652000	159652200	E6
chr4	159652200	159652600	E82
chr4	159652600	159652800	E45
chr4	159652800	159653200	E82
chr4	159653200	159653400	E13
chr4	159653400	159659800	E74
chr4	159659800	159660000	E77
chr4	159660000	159660200	E38
chr4	159660200	159662200	E74
chr4	159662200	159662400	E72
chr4	159662400	159663000	E74
chr4	159663000	159663200	E45
chr4	159663200	159664000	E74
chr4	159664000	159664200	E46
chr4	159664200	159666600	E74
chr4	159666600	159666800	E72
chr4	159666800	159668400	E74
chr4	159668400	159668600	E71
chr4	159668600	159670400	E74
chr4	159670400	159670600	E46
chr4	159670600	159671800	E74
chr4	159671800	159672000	E46
chr4	159672000	159672400	E74
chr4	159672400	159672600	E72
chr4	159672600	159675400	E74
chr4	159675400	159675600	E34
chr4	159675600	159675800	E78
chr4	159675800	159676000	E74
chr4	159676000	159676200	E48
chr4	159676200	159676800	E74
chr4	159676800	159677000	E45
chr4	159677000	159677200	E34
chr4	159677200	159677400	E36
chr4	159677400	159677600	E13
chr4	159677600	159677800	E82
chr4	159677800	159678200	E74
chr4	159678200	159678400	E48
chr4	159678400	159680600	E74
chr4	159680600	159680800	E46
chr4	159680800	159681000	E48
chr4	159681000	159684800	E74
chr4	159684800	159685000	E48
chr4	159685000	159685200	E72
chr4	159685200	159685400	E44
chr4	159685400	159685800	E74
chr4	159685800	159686000	E46
chr4	159686000	159687400	E74
chr4	159687400	159687800	E82
chr4	159687800	159688000	E6
chr4	159688000	159688600	E82
chr4	159688600	159688800	E5
chr4	159688800	159689200	E13
chr4	159689200	159689400	E8
chr4	159689400	159689600	E18
chr4	159689600	159689800	E28
chr4	159689800	159690000	E85
chr4	159690000	159690400	E20
chr4	159690400	159690600	E19
chr4	159690600	159690800	E20
chr4	159690800	159691200	E28
chr4	159691200	159691600	E27
chr4	159691600	159691800	E25
chr4	159691800	159692600	E7
chr4	159692600	159692800	E9
chr4	159692800	159693800	E83
chr4	159693800	159694000	E5
chr4	159694000	159694400	E83
chr4	159694400	159694600	E16
chr4	159694600	159694800	E56
chr4	159694800	159695000	E25
chr4	159695000	159695200	E16
chr4	159695200	159695400	E13
chr4	159695400	159696200	E82
chr4	159696200	159696400	E7
chr4	159696400	159696800	E82
chr4	159696800	159697000	E5
chr4	159697000	159697400	E82
chr4	159697400	159697600	E13
chr4	159697600	159697800	E7
chr4	159697800	159698000	E13
chr4	159698000	159698200	E7
chr4	159698200	159698400	E13
chr4	159698400	159698600	E11
chr4	159698600	159698800	E2
chr4	159698800	159699000	E65
chr4	159699000	159699200	E67
chr4	159699200	159699400	E1
chr4	159699400	159699800	E67
chr4	159699800	159700200	E65
chr4	159700200	159700600	E3
chr4	159700600	159700800	E9
chr4	159700800	159701000	E8
chr4	159701000	159701200	E83
chr4	159701200	159701400	E12
chr4	159701400	159701600	E83
chr4	159701600	159702000	E12
chr4	159702000	159702800	E82
chr4	159702800	159703000	E74
chr4	159703000	159704200	E12
chr4	159704200	159704600	E9
chr4	159704600	159704800	E12
chr4	159704800	159705000	E11
chr4	159705000	159705200	E12
chr4	159705200	159705800	E83
chr4	159705800	159706200	E12
chr4	159706200	159706400	E8
chr4	159706400	159706800	E11
chr4	159706800	159707000	E3
chr4	159707000	159707200	E9
chr4	159707200	159708200	E10
chr4	159708200	159708600	E11
chr4	159708600	159708800	E12
chr4	159708800	159709200	E8
chr4	159709200	159709400	E12
chr4	159709400	159709600	E13
chr4	159709600	159709800	E12
chr4	159709800	159710200	E8
chr4	159710200	159710400	E6
chr4	159710400	159710600	E13
chr4	159710600	159712400	E82
chr4	159712400	159712600	E6
chr4	159712600	159712800	E4
chr4	159712800	159713000	E8
chr4	159713000	159713200	E5
chr4	159713200	159713400	E6
chr4	159713400	159714200	E82
chr4	159714200	159714400	E13
chr4	159714400	159714800	E82
chr4	159714800	159715000	E7
chr4	159715000	159715600	E6
chr4	159715600	159715800	E50
chr4	159715800	159716000	E38
chr4	159716000	159716400	E7
chr4	159716400	159716600	E50
chr4	159716600	159716800	E7
chr4	159716800	159717000	E44
chr4	159717000	159717600	E82
chr4	159717600	159718000	E7
chr4	159718000	159718600	E82
chr4	159718600	159718800	E7
chr4	159718800	159719000	E82
chr4	159719000	159719200	E13
chr4	159719200	159719400	E6
chr4	159719400	159719600	E7
chr4	159719600	159719800	E82
chr4	159719800	159720400	E83
chr4	159720400	159720600	E6
chr4	159720600	159720800	E8
chr4	159720800	159721000	E4
chr4	159721000	159721200	E11
chr4	159721200	159721400	E9
chr4	159721400	159721600	E22
chr4	159721600	159722200	E12
chr4	159722200	159722400	E13
chr4	159722400	159722600	E7
chr4	159722600	159722800	E13
chr4	159722800	159723000	E7
chr4	159723000	159724800	E82
chr4	159724800	159725000	E4
chr4	159725000	159725200	E5
chr4	159725200	159725600	E82
chr4	159725600	159725800	E8
chr4	159725800	159726200	E83
chr4	159726200	159726400	E12
chr4	159726400	159726600	E83
chr4	159726600	159726800	E39
chr4	159726800	159727000	E13
chr4	159727000	159727200	E8
chr4	159727200	159727600	E12
chr4	159727600	159727800	E8
chr4	159727800	159728000	E83
chr4	159728000	159728600	E12
chr4	159728600	159728800	E9
chr4	159728800	159729000	E18
chr4	159729000	159729600	E10
chr4	159729600	159729800	E2
chr4	159729800	159730000	E10
chr4	159730000	159730200	E2
chr4	159730200	159730400	E65
chr4	159730400	159730600	E64
chr4	159730600	159731000	E1
chr4	159731000	159731200	E67
chr4	159731200	159731400	E85
chr4	159731400	159733000	E67
chr4	159733000	159733200	E64
chr4	159733200	159733400	E65
chr4	159733400	159733600	E2
chr4	159733600	159734000	E10
chr4	159734000	159734400	E11
chr4	159734400	159735000	E12
chr4	159735000	159735200	E83
chr4	159735200	159735400	E7
chr4	159735400	159735600	E13
chr4	159735600	159735800	E8
chr4	159735800	159736400	E12
chr4	159736400	159736600	E7
chr4	159736600	159736800	E5
chr4	159736800	159737000	E12
chr4	159737000	159737200	E11
chr4	159737200	159737400	E12
chr4	159737400	159737600	E8
chr4	159737600	159738400	E2
chr4	159738400	159738600	E1
chr4	159738600	159738800	E2
chr4	159738800	159739200	E65
chr4	159739200	159739400	E1
chr4	159739400	159739600	E10
chr4	159739600	159740000	E2
chr4	159740000	159740200	E10
chr4	159740200	159740600	E11
chr4	159740600	159740800	E12
chr4	159740800	159741600	E11
chr4	159741600	159742200	E10
chr4	159742200	159742600	E1
chr4	159742600	159742800	E65
chr4	159742800	159743200	E2
chr4	159743200	159743400	E4
chr4	159743400	159743800	E12
chr4	159743800	159744200	E11
chr4	159744200	159744400	E70
chr4	159744400	159745200	E2
chr4	159745200	159745400	E10
chr4	159745400	159746000	E2
chr4	159746000	159746400	E1
chr4	159746400	159746800	E2
chr4	159746800	159747000	E65
chr4	159747000	159747800	E1
chr4	159747800	159748000	E65
chr4	159748000	159748200	E1
chr4	159748200	159748600	E65
chr4	159748600	159749000	E2
chr4	159749000	159749200	E10
chr4	159749200	159749400	E3
chr4	159749400	159749600	E41
chr4	159749600	159749800	E50
chr4	159749800	159750200	E5
chr4	159750200	159750400	E12
chr4	159750400	159750600	E8
chr4	159750600	159750800	E12
chr4	159750800	159751000	E4
chr4	159751000	159751200	E50
chr4	159751200	159751400	E5
chr4	159751400	159751600	E45
chr4	159751600	159751800	E34
chr4	159751800	159752000	E36
chr4	159752000	159752200	E38
chr4	159752200	159752800	E82
chr4	159752800	159753000	E7
chr4	159753000	159753200	E50
chr4	159753200	159753400	E38
chr4	159753400	159754600	E82
chr4	159754600	159754800	E25
chr4	159754800	159755400	E74
chr4	159755400	159755600	E79
chr4	159755600	159755800	E74
chr4	159755800	159756000	E81
chr4	159756000	159756200	E74
chr4	159756200	159756600	E82
chr4	159756600	159756800	E83
chr4	159756800	159757000	E12
chr4	159757000	159757200	E4
chr4	159757200	159757400	E8
chr4	159757400	159757600	E56
chr4	159757600	159757800	E7
chr4	159757800	159758600	E82
chr4	159758600	159758800	E6
chr4	159758800	159759000	E48
chr4	159759000	159759200	E44
chr4	159759200	159759400	E82
chr4	159759400	159759600	E6
chr4	159759600	159759800	E82
chr4	159759800	159760000	E13
chr4	159760000	159760600	E82
chr4	159760600	159760800	E45
chr4	159760800	159761800	E74
chr4	159761800	159762000	E36
chr4	159762000	159762200	E55
chr4	159762200	159762600	E48
chr4	159762600	159763000	E74
chr4	159763000	159763200	E77
chr4	159763200	159763800	E82
chr4	159763800	159764000	E13
chr4	159764000	159764200	E82
chr4	159764200	159764400	E13
chr4	159764400	159764800	E82
chr4	159764800	159765000	E7
chr4	159765000	159765200	E45
chr4	159765200	159765600	E82
chr4	159765600	159765800	E7
chr4	159765800	159766000	E5
chr4	159766000	159766200	E4
chr4	159766200	159766400	E5
chr4	159766400	159766600	E50
chr4	159766600	159766800	E41
chr4	159766800	159767000	E4
chr4	159767000	159767200	E5
chr4	159767200	159767400	E13
chr4	159767400	159767800	E82
chr4	159767800	159768000	E13
chr4	159768000	159768800	E82
chr4	159768800	159769000	E7
chr4	159769000	159769200	E82
chr4	159769200	159769400	E13
chr4	159769400	159769600	E7
chr4	159769600	159770200	E82
chr4	159770200	159770400	E7
chr4	159770400	159770600	E6
chr4	159770600	159770800	E82
chr4	159770800	159771000	E6
chr4	159771000	159771200	E82
chr4	159771200	159771400	E9
chr4	159771400	159771600	E3
chr4	159771600	159772000	E2
chr4	159772000	159772200	E10
chr4	159772200	159772600	E12
chr4	159772600	159775000	E82
chr4	159775000	159775200	E13
chr4	159775200	159776400	E82
chr4	159776400	159776600	E7
chr4	159776600	159777200	E82
chr4	159777200	159777400	E13
chr4	159777400	159777800	E82
chr4	159777800	159778000	E9
chr4	159778000	159778200	E11
chr4	159778200	159778800	E14
chr4	159778800	159779000	E3
chr4	159779000	159779200	E11
chr4	159779200	159779400	E10
chr4	159779400	159780200	E9
chr4	159780200	159780600	E3
chr4	159780600	159780800	E4
chr4	159780800	159781000	E9
chr4	159781000	159781400	E13
chr4	159781400	159781600	E9
chr4	159781600	159781800	E2
chr4	159781800	159782000	E65
chr4	159782000	159782200	E64
chr4	159782200	159783000	E67
chr4	159783000	159783200	E65
chr4	159783200	159783400	E66
chr4	159783400	159783600	E68
chr4	159783600	159783800	E13
chr4	159783800	159784200	E82
chr4	159784200	159784400	E74
chr4	159784400	159784600	E72
chr4	159784600	159785000	E82
chr4	159785000	159785600	E13
chr4	159785600	159785800	E7
chr4	159785800	159786000	E44
chr4	159786000	159786200	E50
chr4	159786200	159786400	E7
chr4	159786400	159786600	E12
chr4	159786600	159786800	E22
chr4	159786800	159787000	E51
chr4	159787000	159787200	E67
chr4	159787200	159787400	E65
chr4	159787400	159787600	E66
chr4	159787600	159787800	E41
chr4	159787800	159788000	E40
chr4	159788000	159788200	E44
chr4	159788200	159788400	E48
chr4	159788400	159788600	E82
chr4	159788600	159788800	E38
chr4	159788800	159789800	E55
chr4	159789800	159790000	E48
chr4	159790000	159790200	E39
chr4	159790200	159790400	E48
chr4	159790400	159790800	E82
chr4	159790800	159791000	E13
chr4	159791000	159791200	E82
chr4	159791200	159791400	E7
chr4	159791400	159791600	E12
chr4	159791600	159791800	E38
chr4	159791800	159792000	E34
chr4	159792000	159792200	E39
chr4	159792200	159792400	E36
chr4	159792400	159792600	E82
chr4	159792600	159792800	E45
chr4	159792800	159793000	E44
chr4	159793000	159793200	E5
chr4	159793200	159793400	E6
chr4	159793400	159793600	E7
chr4	159793600	159793800	E6
chr4	159793800	159794000	E45
chr4	159794000	159794200	E44
chr4	159794200	159794600	E13
chr4	159794600	159795200	E82
chr4	159795200	159795400	E13
chr4	159795400	159795800	E82
chr4	159795800	159796200	E45
chr4	159796200	159797800	E74
chr4	159797800	159798000	E46
chr4	159798000	159798800	E74
chr4	159798800	159799000	E72
chr4	159799000	159799200	E46
chr4	159799200	159799400	E74
chr4	159799400	159799600	E48
chr4	159799600	159800200	E74
chr4	159800200	159800400	E44
chr4	159800400	159800600	E5
chr4	159800600	159800800	E49
chr4	159800800	159801000	E44
chr4	159801000	159801200	E34
chr4	159801200	159803800	E74
chr4	159803800	159804000	E72
chr4	159804000	159804600	E74
chr4	159804600	159805000	E82
chr4	159805000	159805200	E7
chr4	159805200	159805400	E44
chr4	159805400	159806200	E74
chr4	159806200	159806400	E44
chr4	159806400	159806600	E45
chr4	159806600	159808000	E74
chr4	159808000	159808200	E82
chr4	159808200	159808600	E13
chr4	159808600	159809200	E74
chr4	159809200	159809400	E75
chr4	159809400	159810600	E74
chr4	159810600	159810800	E46
chr4	159810800	159811400	E74
chr4	159811400	159811600	E44
chr4	159811600	159812000	E82
chr4	159812000	159812200	E13
chr4	159812200	159812400	E82
chr4	159812400	159812600	E6
chr4	159812600	159812800	E7
chr4	159812800	159813200	E82
chr4	159813200	159813400	E44
chr4	159813400	159813600	E50
chr4	159813600	159813800	E44
chr4	159813800	159814000	E74
chr4	159814000	159814200	E46
chr4	159814200	159815800	E74
chr4	159815800	159816000	E37
chr4	159816000	159816200	E35
chr4	159816200	159816400	E38
chr4	159816400	159817000	E55
chr4	159817000	159817200	E34
chr4	159817200	159817400	E50
chr4	159817400	159817600	E4
chr4	159817600	159817800	E13
chr4	159817800	159818000	E82
chr4	159818000	159818200	E7
chr4	159818200	159818400	E38
chr4	159818400	159818600	E6
chr4	159818600	159818800	E5
chr4	159818800	159819000	E6
chr4	159819000	159819200	E8
chr4	159819200	159819400	E38
chr4	159819400	159820200	E82
chr4	159820200	159820400	E7
chr4	159820400	159820600	E5
chr4	159820600	159820800	E82
chr4	159820800	159821000	E7
chr4	159821000	159821200	E6
chr4	159821200	159821400	E7
chr4	159821400	159821600	E44
chr4	159821600	159821800	E82
chr4	159821800	159822200	E7
chr4	159822200	159823000	E82
chr4	159823000	159823200	E6
chr4	159823200	159823400	E82
chr4	159823400	159823600	E39
chr4	159823600	159823800	E55
chr4	159823800	159824200	E38
chr4	159824200	159824400	E56
chr4	159824400	159825000	E82
chr4	159825000	159825200	E44
chr4	159825200	159825400	E5
chr4	159825400	159825600	E12
chr4	159825600	159826000	E11
chr4	159826000	159826200	E66
chr4	159826200	159826800	E65
chr4	159826800	159827200	E1
chr4	159827200	159827400	E65
chr4	159827400	159827600	E2
chr4	159827600	159827800	E1
chr4	159827800	159828000	E66
chr4	159828000	159828200	E4
chr4	159828200	159828400	E11
chr4	159828400	159828600	E13
chr4	159828600	159829000	E82
chr4	159829000	159829200	E6
chr4	159829200	159829400	E45
chr4	159829400	159829600	E74
chr4	159829600	159829800	E72
chr4	159829800	159830000	E74
chr4	159830000	159830200	E48
chr4	159830200	159831400	E74
chr4	159831400	159831600	E77
chr4	159831600	159832000	E45
chr4	159832000	159832400	E82
chr4	159832400	159832800	E44
chr4	159832800	159833200	E82
chr4	159833200	159833400	E25
chr4	159833400	159834400	E82
chr4	159834400	159834600	E44
chr4	159834600	159835600	E74
chr4	159835600	159835800	E82
chr4	159835800	159836000	E48
chr4	159836000	159836200	E44
chr4	159836200	159836600	E82
chr4	159836600	159836800	E4
chr4	159836800	159837000	E5
chr4	159837000	159837200	E8
chr4	159837200	159837600	E4
chr4	159837600	159838000	E50
chr4	159838000	159838200	E6
chr4	159838200	159838400	E82
chr4	159838400	159838600	E7
chr4	159838600	159838800	E6
chr4	159838800	159839000	E44
chr4	159839000	159839600	E82
chr4	159839600	159839800	E25
chr4	159839800	159840000	E7
chr4	159840000	159840200	E6
chr4	159840200	159840400	E7
chr4	159840400	159840800	E82
chr4	159840800	159841000	E7
chr4	159841000	159841800	E82
chr4	159841800	159842000	E6
chr4	159842000	159842200	E82
chr4	159842200	159842600	E7
chr4	159842600	159842800	E78
chr4	159842800	159843000	E74
chr4	159843000	159843200	E76
chr4	159843200	159843400	E72
chr4	159843400	159845600	E74
chr4	159845600	159845800	E72
chr4	159845800	159846000	E34
chr4	159846000	159846400	E82
chr4	159846400	159846600	E7
chr4	159846600	159846800	E82
chr4	159846800	159847000	E6
chr4	159847000	159847800	E82
chr4	159847800	159848000	E13
chr4	159848000	159848200	E22
chr4	159848200	159848600	E11
chr4	159848600	159848800	E41
chr4	159848800	159849000	E34
chr4	159849000	159849200	E7
chr4	159849200	159850000	E82
chr4	159850000	159850200	E23
chr4	159850200	159850400	E24
chr4	159850400	159850600	E11
chr4	159850600	159850800	E9
chr4	159850800	159851000	E18
chr4	159851000	159851200	E17
chr4	159851200	159851600	E65
chr4	159851600	159851800	E41
chr4	159851800	159852000	E3
chr4	159852000	159852200	E8
chr4	159852200	159852400	E12
chr4	159852400	159852600	E82
chr4	159852600	159852800	E48
chr4	159852800	159854600	E74
chr4	159854600	159854800	E13
chr4	159854800	159855400	E82
chr4	159855400	159855600	E6
chr4	159855600	159855800	E44
chr4	159855800	159856400	E82
chr4	159856400	159856600	E7
chr4	159856600	159857200	E82
chr4	159857200	159857400	E7
chr4	159857400	159858400	E82
chr4	159858400	159858600	E7
chr4	159858600	159859000	E82
chr4	159859000	159859200	E13
chr4	159859200	159860400	E82
chr4	159860400	159862000	E74
chr4	159862000	159862200	E25
chr4	159862200	159862600	E82
chr4	159862600	159862800	E6
chr4	159862800	159863000	E13
chr4	159863000	159863200	E8
chr4	159863200	159864000	E82
chr4	159864000	159864200	E13
chr4	159864200	159867000	E74
chr4	159867000	159867200	E13
chr4	159867200	159867800	E82
chr4	159867800	159868000	E6
chr4	159868000	159868200	E13
chr4	159868200	159869200	E82
chr4	159869200	159869400	E6
chr4	159869400	159869800	E8
chr4	159869800	159870200	E3
chr4	159870200	159870400	E1
chr4	159870400	159870600	E2
chr4	159870600	159870800	E41
chr4	159870800	159871200	E4
chr4	159871200	159871400	E13
chr4	159871400	159871800	E7
chr4	159871800	159872000	E82
chr4	159872000	159872400	E6
chr4	159872400	159872600	E7
chr4	159872600	159872800	E82
chr4	159872800	159873000	E13
chr4	159873000	159873200	E82
chr4	159873200	159873400	E44
chr4	159873400	159873600	E46
chr4	159873600	159873800	E81
chr4	159873800	159874400	E74
chr4	159874400	159874600	E72
chr4	159874600	159874800	E44
chr4	159874800	159875600	E82
chr4	159875600	159875800	E7
chr4	159875800	159876600	E82
chr4	159876600	159876800	E45
chr4	159876800	159877000	E82
chr4	159877000	159877200	E13
chr4	159877200	159877400	E82
chr4	159877400	159877600	E7
chr4	159877600	159877800	E13
chr4	159877800	159878000	E56
chr4	159878000	159878200	E7
chr4	159878200	159878600	E82
chr4	159878600	159878800	E44
chr4	159878800	159879000	E82
chr4	159879000	159879200	E48
chr4	159879200	159879400	E44
chr4	159879400	159879600	E5
chr4	159879600	159879800	E6
chr4	159879800	159880600	E82
chr4	159880600	159880800	E7
chr4	159880800	159881200	E82
chr4	159881200	159881400	E6
chr4	159881400	159881600	E82
chr4	159881600	159881800	E8
chr4	159881800	159882400	E82
chr4	159882400	159882600	E13
chr4	159882600	159882800	E6
chr4	159882800	159883000	E7
chr4	159883000	159883200	E4
chr4	159883200	159883400	E8
chr4	159883400	159884000	E4
chr4	159884000	159884200	E7
chr4	159884200	159884400	E82
chr4	159884400	159884600	E6
chr4	159884600	159884800	E82
chr4	159884800	159885000	E6
chr4	159885000	159885200	E50
chr4	159885200	159886000	E5
chr4	159886000	159886200	E50
chr4	159886200	159886400	E4
chr4	159886400	159886600	E8
chr4	159886600	159887800	E82
chr4	159887800	159888000	E6
chr4	159888000	159888400	E82
chr4	159888400	159888600	E38
chr4	159888600	159889000	E44
chr4	159889000	159890000	E82
chr4	159890000	159890200	E6
chr4	159890200	159890400	E8
chr4	159890400	159890600	E7
chr4	159890600	159890800	E6
chr4	159890800	159891000	E50
chr4	159891000	159891200	E44
chr4	159891200	159891600	E82
chr4	159891600	159891800	E25
chr4	159891800	159892000	E82
chr4	159892000	159892200	E13
chr4	159892200	159894000	E74
chr4	159894000	159894200	E48
chr4	159894200	159894400	E56
chr4	159894400	159894600	E13
chr4	159894600	159895200	E82
chr4	159895200	159895400	E13
chr4	159895400	159895800	E82
chr4	159895800	159896000	E44
chr4	159896000	159896400	E7
chr4	159896400	159897400	E82
chr4	159897400	159897600	E38
chr4	159897600	159897800	E55
chr4	159897800	159898200	E37
chr4	159898200	159898400	E25
chr4	159898400	159898600	E74
chr4	159898600	159899000	E72
chr4	159899000	159900000	E74
chr4	159900000	159900200	E46
chr4	159900200	159900400	E44
chr4	159900400	159900600	E38
chr4	159900600	159900800	E82
chr4	159900800	159901000	E34
chr4	159901000	159906600	E73
chr4	159906600	159906800	E47
chr4	159906800	159907600	E73
chr4	159907600	159907800	E47
chr4	159907800	159908600	E74
chr4	159908600	159908800	E79
chr4	159908800	159909000	E74
chr4	159909000	159909200	E75
chr4	159909200	159909400	E74
chr4	159909400	159909600	E46
chr4	159909600	159909800	E44
chr4	159909800	159910000	E8
chr4	159910000	159910200	E13
chr4	159910200	159910400	E7
chr4	159910400	159911200	E82
chr4	159911200	159911400	E6
chr4	159911400	159911600	E7
chr4	159911600	159912000	E13
chr4	159912000	159912200	E41
chr4	159912200	159912800	E66
chr4	159912800	159913000	E3
chr4	159913000	159913200	E66
chr4	159913200	159913400	E41
chr4	159913400	159913600	E4
chr4	159913600	159914000	E8
chr4	159914000	159914200	E5
chr4	159914200	159914400	E8
chr4	159914400	159914800	E5
chr4	159914800	159915000	E50
chr4	159915000	159915200	E9
chr4	159915200	159915400	E7
chr4	159915400	159915600	E5
chr4	159915600	159916000	E7
chr4	159916000	159916200	E50
chr4	159916200	159916400	E3
chr4	159916400	159916600	E41
chr4	159916600	159916800	E3
chr4	159916800	159917000	E50
chr4	159917000	159917200	E6
chr4	159917200	159917400	E13
chr4	159917400	159917600	E7
chr4	159917600	159917800	E50
chr4	159917800	159918000	E5
chr4	159918000	159918200	E8
chr4	159918200	159918600	E13
chr4	159918600	159918800	E44
chr4	159918800	159919200	E50
chr4	159919200	159919400	E6
chr4	159919400	159919600	E82
chr4	159919600	159919800	E44
chr4	159919800	159920000	E6
chr4	159920000	159920200	E82
chr4	159920200	159920400	E7
chr4	159920400	159920600	E9
chr4	159920600	159921000	E12
chr4	159921000	159921200	E82
chr4	159921200	159921400	E13
chr4	159921400	159921600	E82
chr4	159921600	159921800	E48
chr4	159921800	159922600	E82
chr4	159922600	159922800	E7
chr4	159922800	159923000	E50
chr4	159923000	159923200	E41
chr4	159923200	159923400	E66
chr4	159923400	159923600	E41
chr4	159923600	159923800	E50
chr4	159923800	159924000	E41
chr4	159924000	159924200	E40
chr4	159924200	159924400	E5
chr4	159924400	159924600	E6
chr4	159924600	159924800	E50
chr4	159924800	159925400	E41
chr4	159925400	159925600	E5
chr4	159925600	159925800	E50
chr4	159925800	159926000	E7
chr4	159926000	159926200	E44
chr4	159926200	159926400	E48
chr4	159926400	159926600	E82
chr4	159926600	159927200	E13
chr4	159927200	159927400	E12
chr4	159927400	159927600	E8
chr4	159927600	159927800	E12
chr4	159927800	159928000	E4
chr4	159928000	159928200	E82
chr4	159928200	159928400	E6
chr4	159928400	159929000	E82
chr4	159929000	159929400	E8
chr4	159929400	159929600	E12
chr4	159929600	159930000	E83
chr4	159930000	159930200	E12
chr4	159930200	159930400	E5
chr4	159930400	159930600	E9
chr4	159930600	159931000	E3
chr4	159931000	159931200	E66
chr4	159931200	159932000	E2
chr4	159932000	159932200	E65
chr4	159932200	159932600	E1
chr4	159932600	159932800	E2
chr4	159932800	159933000	E66
chr4	159933000	159933600	E2
chr4	159933600	159934200	E3
chr4	159934200	159934800	E2
chr4	159934800	159935000	E3
chr4	159935000	159935200	E8
chr4	159935200	159935400	E7
chr4	159935400	159935600	E4
chr4	159935600	159935800	E5
chr4	159935800	159936200	E3
chr4	159936200	159936400	E10
chr4	159936400	159937000	E2
chr4	159937000	159937400	E1
chr4	159937400	159937600	E67
chr4	159937600	159937800	E85
chr4	159937800	159938200	E64
chr4	159938200	159939800	E63
chr4	159939800	159940000	E65
chr4	159940000	159940200	E66
chr4	159940200	159940400	E9
chr4	159940400	159940600	E11
chr4	159940600	159940800	E10
chr4	159940800	159941000	E11
chr4	159941000	159941200	E9
chr4	159941200	159941400	E15
chr4	159941400	159941600	E13
chr4	159941600	159941800	E5
chr4	159941800	159942000	E6
chr4	159942000	159942400	E82
chr4	159942400	159942600	E13
chr4	159942600	159942800	E12
chr4	159942800	159943000	E82
chr4	159943000	159943200	E7
chr4	159943200	159943400	E82
chr4	159943400	159943800	E13
chr4	159943800	159944000	E39
chr4	159944000	159944400	E48
chr4	159944400	159944600	E82
chr4	159944600	159944800	E7
chr4	159944800	159945200	E12
chr4	159945200	159945400	E15
chr4	159945400	159945600	E9
chr4	159945600	159945800	E4
chr4	159945800	159946000	E9
chr4	159946000	159946200	E12
chr4	159946200	159946400	E8
chr4	159946400	159946600	E3
chr4	159946600	159946800	E4
chr4	159946800	159947000	E41
chr4	159947000	159948400	E66
chr4	159948400	159948600	E65
chr4	159948600	159948800	E64
chr4	159948800	159949000	E65
chr4	159949000	159949200	E64
chr4	159949200	159949400	E65
chr4	159949400	159949600	E66
chr4	159949600	159949800	E41
chr4	159949800	159950000	E13
chr4	159950000	159950200	E62
chr4	159950200	159950400	E13
chr4	159950400	159950600	E83
chr4	159950600	159951000	E13
chr4	159951000	159951200	E8
chr4	159951200	159951400	E38
chr4	159951400	159951600	E45
chr4	159951600	159951800	E13
chr4	159951800	159952000	E82
chr4	159952000	159952200	E49
chr4	159952200	159952400	E82
chr4	159952400	159952600	E13
chr4	159952600	159952800	E82
chr4	159952800	159953000	E13
chr4	159953000	159953400	E50
chr4	159953400	159953600	E6
chr4	159953600	159953800	E13
chr4	159953800	159954000	E7
chr4	159954000	159954200	E6
chr4	159954200	159954400	E13
chr4	159954400	159954600	E39
chr4	159954600	159954800	E82
chr4	159954800	159955000	E45
chr4	159955000	159955200	E56
chr4	159955200	159955400	E13
chr4	159955400	159955600	E15
chr4	159955600	159955800	E82
chr4	159955800	159956000	E44
chr4	159956000	159956400	E39
chr4	159956400	159956600	E41
chr4	159956600	159957400	E66
chr4	159957400	159957600	E3
chr4	159957600	159957800	E41
chr4	159957800	159958000	E66
chr4	159958000	159958200	E41
chr4	159958200	159958400	E4
chr4	159958400	159958600	E9
chr4	159958600	159958800	E7
chr4	159958800	159959000	E6
chr4	159959000	159959200	E82
chr4	159959200	159959600	E13
chr4	159959600	159959800	E5
chr4	159959800	159960400	E3
chr4	159960400	159960600	E44
chr4	159960600	159960800	E13
chr4	159960800	159961000	E12
chr4	159961000	159961400	E13
chr4	159961400	159961600	E50
chr4	159961600	159961800	E12
chr4	159961800	159962000	E41
chr4	159962000	159962200	E68
chr4	159962200	159962600	E62
chr4	159962600	159963200	E65
chr4	159963200	159963400	E66
chr4	159963400	159964000	E65
chr4	159964000	159964200	E66
chr4	159964200	159964400	E65
chr4	159964400	159964600	E3
chr4	159964600	159964800	E41
chr4	159964800	159965000	E10
chr4	159965000	159965200	E11
chr4	159965200	159965600	E66
chr4	159965600	159966000	E65
chr4	159966000	159966400	E63
chr4	159966400	159966600	E65
chr4	159966600	159967800	E63
chr4	159967800	159968200	E65
chr4	159968200	159969000	E3
chr4	159969000	159969200	E4
chr4	159969200	159969400	E3
chr4	159969400	159969600	E12
chr4	159969600	159969800	E13
chr4	159969800	159970000	E8
chr4	159970000	159970200	E11
chr4	159970200	159970400	E3
chr4	159970400	159970800	E10
chr4	159970800	159971000	E2
chr4	159971000	159971600	E65
chr4	159971600	159972000	E63
chr4	159972000	159972200	E64
chr4	159972200	159972600	E67
chr4	159972600	159972800	E85
chr4	159972800	159973200	E20
chr4	159973200	159973600	E85
chr4	159973600	159974000	E64
chr4	159974000	159974200	E63
chr4	159974200	159974400	E66
chr4	159974400	159976800	E65
chr4	159976800	159977000	E63
chr4	159977000	159978600	E65
chr4	159978600	159978800	E4
chr4	159978800	159979000	E3
chr4	159979000	159979200	E4
chr4	159979200	159979400	E5
chr4	159979400	159980400	E12
chr4	159980400	159980600	E83
chr4	159980600	159980800	E12
chr4	159980800	159981000	E62
chr4	159981000	159981400	E50
chr4	159981400	159981800	E8
chr4	159981800	159982000	E66
chr4	159982000	159982200	E40
chr4	159982200	159982400	E41
chr4	159982400	159982600	E66
chr4	159982600	159983000	E41
chr4	159983000	159983600	E65
chr4	159983600	159983800	E66
chr4	159983800	159984200	E65
chr4	159984200	159984400	E3
chr4	159984400	159984600	E40
chr4	159984600	159984800	E7
chr4	159984800	159985000	E82
chr4	159985000	159985200	E45
chr4	159985200	159985400	E13
chr4	159985400	159985600	E82
chr4	159985600	159985800	E6
chr4	159985800	159986000	E12
chr4	159986000	159986200	E41
chr4	159986200	159986400	E13
chr4	159986400	159986600	E4
chr4	159986600	159986800	E50
chr4	159986800	159987000	E6
chr4	159987000	159987200	E5
chr4	159987200	159987400	E7
chr4	159987400	159987600	E82
chr4	159987600	159987800	E7
chr4	159987800	159988000	E82
chr4	159988000	159988200	E7
chr4	159988200	159988400	E13
chr4	159988400	159988600	E50
chr4	159988600	159988800	E62
chr4	159988800	159989000	E40
chr4	159989000	159989400	E41
chr4	159989400	159989600	E13
chr4	159989600	159989800	E50
chr4	159989800	159990000	E8
chr4	159990000	159990200	E66
chr4	159990200	159990400	E41
chr4	159990400	159990600	E66
chr4	159990600	159990800	E9
chr4	159990800	159991000	E50
chr4	159991000	159991200	E9
chr4	159991200	159991400	E8
chr4	159991400	159991800	E12
chr4	159991800	159992000	E9
chr4	159992000	159992200	E41
chr4	159992200	159992400	E10
chr4	159992400	159992600	E2
chr4	159992600	159993000	E65
chr4	159993000	159993200	E10
chr4	159993200	159993400	E3
chr4	159993400	159993600	E9
chr4	159993600	159993800	E4
chr4	159993800	159994000	E39
chr4	159994000	159994200	E16
chr4	159994200	159994400	E8
chr4	159994400	159994600	E12
chr4	159994600	159994800	E8
chr4	159994800	159995000	E11
chr4	159995000	159995200	E41
chr4	159995200	159995400	E11
chr4	159995400	159995600	E2
chr4	159995600	159995800	E65
chr4	159995800	159996000	E66
chr4	159996000	159996400	E65
chr4	159996400	159996600	E69
chr4	159996600	159996800	E10
chr4	159996800	159997000	E2
chr4	159997000	159997200	E65
chr4	159997200	159998400	E63
chr4	159998400	159998600	E67
chr4	159998600	159998800	E85
chr4	159998800	159999000	E20
chr4	159999000	159999200	E19
chr4	159999200	159999400	E85
chr4	159999400	159999600	E67
chr4	159999600	160001000	E63
chr4	160001000	160001400	E69
chr4	160001400	160001600	E65
chr4	160001600	160001800	E62
chr4	160001800	160002000	E15
chr4	160002000	160002200	E39
chr4	160002200	160002400	E41
chr4	160002400	160002800	E62
chr4	160002800	160003000	E40
chr4	160003000	160003200	E41
chr4	160003200	160003400	E68
chr4	160003400	160003600	E40
chr4	160003600	160004000	E15
chr4	160004000	160004200	E38
chr4	160004200	160004400	E55
chr4	160004400	160004800	E13
chr4	160004800	160005200	E12
chr4	160005200	160005600	E82
chr4	160005600	160005800	E38
chr4	160005800	160006200	E82
chr4	160006200	160006400	E13
chr4	160006400	160006600	E48
chr4	160006600	160007000	E82
chr4	160007000	160007200	E16
chr4	160007200	160007600	E82
chr4	160007600	160007800	E84
chr4	160007800	160008000	E13
chr4	160008000	160008200	E56
chr4	160008200	160008400	E13
chr4	160008400	160008800	E82
chr4	160008800	160009000	E8
chr4	160009000	160009400	E82
chr4	160009400	160009600	E13
chr4	160009600	160010200	E82
chr4	160010200	160010600	E13
chr4	160010600	160010800	E38
chr4	160010800	160011600	E82
chr4	160011600	160011800	E13
chr4	160011800	160012000	E82
chr4	160012000	160012200	E13
chr4	160012200	160013200	E82
chr4	160013200	160013600	E13
chr4	160013600	160014400	E82
chr4	160014400	160015000	E38
chr4	160015000	160015200	E36
chr4	160015200	160015400	E13
chr4	160015400	160015600	E7
chr4	160015600	160016200	E82
chr4	160016200	160016400	E74
chr4	160016400	160016600	E45
chr4	160016600	160016800	E74
chr4	160016800	160017000	E45
chr4	160017000	160017400	E82
chr4	160017400	160017600	E45
chr4	160017600	160017800	E82
chr4	160017800	160018000	E38
chr4	160018000	160018200	E13
chr4	160018200	160018400	E82
chr4	160018400	160018600	E38
chr4	160018600	160018800	E82
chr4	160018800	160019200	E13
chr4	160019200	160019400	E39
chr4	160019400	160019600	E37
chr4	160019600	160019800	E36
chr4	160019800	160020000	E68
chr4	160020000	160020200	E40
chr4	160020200	160020400	E6
chr4	160020400	160020600	E44
chr4	160020600	160020800	E39
chr4	160020800	160021200	E82
chr4	160021200	160021400	E38
chr4	160021400	160021600	E42
chr4	160021600	160021800	E57
chr4	160021800	160022000	E16
chr4	160022000	160022200	E41
chr4	160022200	160022400	E65
chr4	160022400	160022800	E63
chr4	160022800	160023000	E64
chr4	160023000	160023200	E60
chr4	160023200	160023400	E61
chr4	160023400	160023600	E67
chr4	160023600	160024000	E85
chr4	160024000	160024200	E19
chr4	160024200	160024600	E20
chr4	160024600	160024800	E19
chr4	160024800	160025400	E20
chr4	160025400	160027000	E19
chr4	160027000	160027600	E20
chr4	160027600	160027800	E21
chr4	160027800	160028200	E67
chr4	160028200	160028600	E20
chr4	160028600	160028800	E19
chr4	160028800	160029000	E17
chr4	160029000	160029200	E85
chr4	160029200	160029400	E67
chr4	160029400	160029600	E1
chr4	160029600	160029800	E69
chr4	160029800	160030200	E66
chr4	160030200	160030400	E41
chr4	160030400	160030600	E66
chr4	160030600	160030800	E3
chr4	160030800	160031000	E65
chr4	160031000	160031400	E66
chr4	160031400	160031600	E41
chr4	160031600	160031800	E34
chr4	160031800	160032200	E50
chr4	160032200	160032400	E5
chr4	160032400	160032800	E50
chr4	160032800	160033000	E12
chr4	160033000	160033400	E50
chr4	160033400	160033600	E13
chr4	160033600	160033800	E6
chr4	160033800	160034000	E13
chr4	160034000	160034400	E82
chr4	160034400	160034600	E7
chr4	160034600	160034800	E44
chr4	160034800	160035000	E7
chr4	160035000	160035400	E50
chr4	160035400	160035600	E5
chr4	160035600	160035800	E7
chr4	160035800	160036000	E62
chr4	160036000	160036200	E38
chr4	160036200	160036600	E50
chr4	160036600	160037000	E41
chr4	160037000	160037200	E66
chr4	160037200	160037400	E60
chr4	160037400	160037800	E41
chr4	160037800	160038000	E66
chr4	160038000	160038200	E40
chr4	160038200	160038400	E15
chr4	160038400	160038600	E41
chr4	160038600	160039200	E57
chr4	160039200	160039400	E56
chr4	160039400	160039600	E7
chr4	160039600	160039800	E82
chr4	160039800	160040000	E7
chr4	160040000	160040200	E50
chr4	160040200	160040400	E5
chr4	160040400	160040600	E6
chr4	160040600	160041200	E82
chr4	160041200	160041400	E7
chr4	160041400	160041800	E82
chr4	160041800	160042000	E13
chr4	160042000	160042200	E7
chr4	160042200	160042400	E50
chr4	160042400	160042600	E7
chr4	160042600	160043000	E82
chr4	160043000	160043200	E44
chr4	160043200	160043400	E5
chr4	160043400	160043800	E50
chr4	160043800	160044000	E4
chr4	160044000	160044200	E40
chr4	160044200	160044400	E61
chr4	160044400	160045000	E66
chr4	160045000	160045200	E41
chr4	160045200	160045600	E34
chr4	160045600	160045800	E41
chr4	160045800	160046000	E3
chr4	160046000	160046200	E10
chr4	160046200	160046400	E9
chr4	160046400	160046600	E4
chr4	160046600	160046800	E41
chr4	160046800	160047000	E43
chr4	160047000	160047200	E3
chr4	160047200	160047400	E68
chr4	160047400	160047600	E14
chr4	160047600	160047800	E69
chr4	160047800	160048000	E62
chr4	160048000	160048200	E40
chr4	160048200	160048400	E50
chr4	160048400	160048600	E16
chr4	160048600	160048800	E82
chr4	160048800	160049000	E25
chr4	160049000	160049200	E12
chr4	160049200	160049400	E38
chr4	160049400	160049600	E13
chr4	160049600	160049800	E12
chr4	160049800	160050000	E7
chr4	160050000	160050200	E44
chr4	160050200	160050400	E40
chr4	160050400	160050600	E32
chr4	160050600	160050800	E39
chr4	160050800	160051000	E44
chr4	160051000	160051200	E82
chr4	160051200	160051600	E7
chr4	160051600	160051800	E82
chr4	160051800	160052000	E76
chr4	160052000	160052200	E13
chr4	160052200	160052400	E7
chr4	160052400	160052600	E13
chr4	160052600	160052800	E56
chr4	160052800	160053000	E42
chr4	160053000	160053200	E34
chr4	160053200	160053400	E39
chr4	160053400	160053600	E41
chr4	160053600	160053800	E68
chr4	160053800	160054200	E41
chr4	160054200	160054400	E68
chr4	160054400	160054600	E13
chr4	160054600	160054800	E40
chr4	160054800	160055200	E34
chr4	160055200	160055400	E61
chr4	160055400	160055600	E63
chr4	160055600	160056200	E65
chr4	160056200	160056400	E66
chr4	160056400	160056800	E50
chr4	160056800	160057000	E34
chr4	160057000	160057200	E50
chr4	160057200	160057400	E34
chr4	160057400	160057600	E43
chr4	160057600	160058000	E41
chr4	160058000	160058200	E65
chr4	160058200	160058400	E69
chr4	160058400	160058600	E68
chr4	160058600	160059400	E39
chr4	160059400	160059600	E5
chr4	160059600	160059800	E4
chr4	160059800	160060000	E41
chr4	160060000	160060200	E3
chr4	160060200	160060600	E41
chr4	160060600	160060800	E70
chr4	160060800	160061000	E59
chr4	160061000	160061200	E40
chr4	160061200	160061600	E32
chr4	160061600	160061800	E8
chr4	160061800	160062000	E40
chr4	160062000	160062200	E37
chr4	160062200	160062400	E55
chr4	160062400	160062800	E38
chr4	160062800	160063000	E57
chr4	160063000	160063200	E56
chr4	160063200	160064200	E40
chr4	160064200	160064400	E41
chr4	160064400	160064600	E34
chr4	160064600	160064800	E43
chr4	160064800	160065200	E42
chr4	160065200	160065400	E51
chr4	160065400	160065600	E43
chr4	160065600	160066000	E62
chr4	160066000	160066200	E57
chr4	160066200	160066600	E82
chr4	160066600	160066800	E6
chr4	160066800	160067000	E44
chr4	160067000	160067200	E5
chr4	160067200	160067400	E82
chr4	160067400	160067600	E39
chr4	160067600	160067800	E8
chr4	160067800	160068000	E40
chr4	160068000	160068200	E25
chr4	160068200	160068400	E23
chr4	160068400	160068800	E8
chr4	160068800	160069000	E7
chr4	160069000	160069200	E13
chr4	160069200	160069400	E12
chr4	160069400	160069600	E13
chr4	160069600	160069800	E6
chr4	160069800	160070000	E13
chr4	160070000	160070400	E50
chr4	160070400	160070800	E41
chr4	160070800	160071000	E68
chr4	160071000	160071200	E40
chr4	160071200	160071400	E41
chr4	160071400	160071800	E66
chr4	160071800	160072000	E63
chr4	160072000	160072200	E64
chr4	160072200	160072400	E63
chr4	160072400	160072600	E51
chr4	160072600	160072800	E65
chr4	160072800	160073600	E66
chr4	160073600	160074000	E3
chr4	160074000	160074200	E41
chr4	160074200	160074400	E5
chr4	160074400	160074600	E40
chr4	160074600	160074800	E50
chr4	160074800	160075000	E5
chr4	160075000	160075200	E6
chr4	160075200	160075400	E8
chr4	160075400	160075600	E7
chr4	160075600	160075800	E50
chr4	160075800	160076000	E40
chr4	160076000	160076400	E82
chr4	160076400	160076600	E44
chr4	160076600	160076800	E5
chr4	160076800	160077200	E82
chr4	160077200	160077400	E16
chr4	160077400	160077800	E82
chr4	160077800	160078000	E48
chr4	160078000	160078400	E13
chr4	160078400	160078600	E6
chr4	160078600	160078800	E5
chr4	160078800	160079200	E50
chr4	160079200	160079400	E41
chr4	160079400	160079600	E12
chr4	160079600	160079800	E8
chr4	160079800	160080000	E50
chr4	160080000	160080600	E34
chr4	160080600	160080800	E44
chr4	160080800	160081000	E39
chr4	160081000	160081200	E32
chr4	160081200	160081400	E39
chr4	160081400	160081600	E8
chr4	160081600	160081800	E38
chr4	160081800	160082400	E82
chr4	160082400	160082600	E6
chr4	160082600	160082800	E44
chr4	160082800	160083200	E82
chr4	160083200	160083400	E5
chr4	160083400	160083600	E13
chr4	160083600	160083800	E5
chr4	160083800	160084000	E8
chr4	160084000	160084200	E5
chr4	160084200	160084400	E7
chr4	160084400	160084600	E16
chr4	160084600	160084800	E13
chr4	160084800	160085000	E39
chr4	160085000	160085200	E48
chr4	160085200	160085400	E55
chr4	160085400	160085600	E36
chr4	160085600	160085800	E7
chr4	160085800	160086400	E82
chr4	160086400	160086600	E16
chr4	160086600	160086800	E38
chr4	160086800	160087200	E50
chr4	160087200	160087400	E34
chr4	160087400	160087800	E42
chr4	160087800	160088000	E40
chr4	160088000	160088200	E35
chr4	160088200	160088800	E39
chr4	160088800	160089000	E68
chr4	160089000	160089200	E16
chr4	160089200	160089400	E13
chr4	160089400	160089600	E59
chr4	160089600	160090000	E42
chr4	160090000	160090200	E59
chr4	160090200	160090400	E63
chr4	160090400	160090600	E60
chr4	160090600	160090800	E63
chr4	160090800	160091200	E64
chr4	160091200	160091400	E17
chr4	160091400	160091600	E67
chr4	160091600	160091800	E63
chr4	160091800	160092400	E61
chr4	160092400	160093200	E59
chr4	160093200	160093600	E61
chr4	160093600	160093800	E59
chr4	160093800	160094200	E61
chr4	160094200	160094600	E66
chr4	160094600	160094800	E61
chr4	160094800	160095000	E64
chr4	160095000	160095200	E1
chr4	160095200	160095400	E67
chr4	160095400	160096000	E65
chr4	160096000	160096200	E63
chr4	160096200	160096400	E64
chr4	160096400	160096800	E67
chr4	160096800	160097000	E1
chr4	160097000	160097200	E67
chr4	160097200	160097600	E65
chr4	160097600	160097800	E10
chr4	160097800	160098000	E2
chr4	160098000	160098200	E65
chr4	160098200	160098400	E1
chr4	160098400	160099000	E67
chr4	160099000	160100400	E85
chr4	160100400	160101200	E67
chr4	160101200	160101800	E51
chr4	160101800	160102000	E18
chr4	160102000	160102200	E23
chr4	160102200	160102400	E12
chr4	160102400	160102600	E22
chr4	160102600	160103000	E41
chr4	160103000	160103200	E50
chr4	160103200	160103400	E25
chr4	160103400	160103600	E5
chr4	160103600	160103800	E50
chr4	160103800	160104000	E4
chr4	160104000	160104200	E82
chr4	160104200	160104400	E35
chr4	160104400	160104600	E13
chr4	160104600	160104800	E12
chr4	160104800	160105000	E8
chr4	160105000	160105200	E34
chr4	160105200	160105800	E41
chr4	160105800	160106200	E66
chr4	160106200	160106400	E2
chr4	160106400	160106600	E1
chr4	160106600	160107000	E67
chr4	160107000	160107200	E1
chr4	160107200	160107400	E14
chr4	160107400	160107600	E68
chr4	160107600	160107800	E12
chr4	160107800	160108000	E13
chr4	160108000	160108200	E82
chr4	160108200	160108400	E31
chr4	160108400	160108600	E5
chr4	160108600	160108800	E8
chr4	160108800	160109000	E12
chr4	160109000	160109200	E5
chr4	160109200	160109400	E40
chr4	160109400	160109600	E34
chr4	160109600	160109800	E41
chr4	160109800	160110000	E34
chr4	160110000	160110200	E40
chr4	160110200	160110400	E9
chr4	160110400	160110600	E66
chr4	160110600	160110800	E8
chr4	160110800	160111000	E13
chr4	160111000	160111200	E50
chr4	160111200	160111400	E5
chr4	160111400	160111600	E7
chr4	160111600	160111800	E50
chr4	160111800	160112000	E5
chr4	160112000	160112200	E41
chr4	160112200	160112400	E7
chr4	160112400	160112600	E77
chr4	160112600	160113000	E44
chr4	160113000	160113200	E13
chr4	160113200	160113600	E50
chr4	160113600	160113800	E7
chr4	160113800	160114400	E82
chr4	160114400	160114600	E13
chr4	160114600	160114800	E82
chr4	160114800	160115000	E13
chr4	160115000	160115600	E82
chr4	160115600	160115800	E13
chr4	160115800	160116400	E82
chr4	160116400	160116600	E38
chr4	160116600	160117400	E82
chr4	160117400	160117600	E5
chr4	160117600	160118000	E7
chr4	160118000	160118200	E6
chr4	160118200	160118400	E5
chr4	160118400	160118600	E50
chr4	160118600	160119200	E5
chr4	160119200	160119600	E82
chr4	160119600	160120000	E6
chr4	160120000	160120400	E50
chr4	160120400	160120600	E4
chr4	160120600	160120800	E41
chr4	160120800	160121000	E68
chr4	160121000	160121200	E13
chr4	160121200	160121400	E8
chr4	160121400	160121600	E82
chr4	160121600	160121800	E83
chr4	160121800	160122000	E12
chr4	160122000	160122200	E13
chr4	160122200	160122600	E82
chr4	160122600	160122800	E6
chr4	160122800	160123000	E7
chr4	160123000	160123200	E6
chr4	160123200	160123400	E45
chr4	160123400	160123600	E13
chr4	160123600	160123800	E8
chr4	160123800	160124000	E66
chr4	160124000	160124200	E1
chr4	160124200	160124400	E14
chr4	160124400	160124600	E18
chr4	160124600	160124800	E40
chr4	160124800	160125000	E38
chr4	160125000	160125200	E36
chr4	160125200	160125400	E68
chr4	160125400	160125600	E62
chr4	160125600	160126000	E61
chr4	160126000	160126200	E60
chr4	160126200	160126400	E70
chr4	160126400	160126600	E10
chr4	160126600	160126800	E65
chr4	160126800	160127000	E64
chr4	160127000	160127200	E65
chr4	160127200	160127400	E64
chr4	160127400	160127800	E67
chr4	160127800	160128400	E85
chr4	160128400	160128800	E1
chr4	160128800	160129000	E11
chr4	160129000	160129200	E8
chr4	160129200	160129400	E12
chr4	160129400	160129600	E13
chr4	160129600	160130200	E82
chr4	160130200	160130400	E76
chr4	160130400	160130600	E82
chr4	160130600	160130800	E77
chr4	160130800	160131200	E82
chr4	160131200	160131400	E13
chr4	160131400	160131600	E82
chr4	160131600	160131800	E25
chr4	160131800	160134400	E74
chr4	160134400	160134600	E82
chr4	160134600	160134800	E25
chr4	160134800	160135200	E82
chr4	160135200	160135400	E6
chr4	160135400	160135600	E7
chr4	160135600	160136000	E82
chr4	160136000	160136200	E13
chr4	160136200	160136400	E82
chr4	160136400	160136600	E6
chr4	160136600	160136800	E82
chr4	160136800	160137000	E13
chr4	160137000	160137200	E6
chr4	160137200	160137400	E82
chr4	160137400	160137600	E7
chr4	160137600	160138400	E82
chr4	160138400	160138600	E44
chr4	160138600	160138800	E34
chr4	160138800	160139000	E25
chr4	160139000	160139200	E13
chr4	160139200	160139400	E82
chr4	160139400	160139600	E7
chr4	160139600	160139800	E48
chr4	160139800	160140400	E82
chr4	160140400	160140600	E48
chr4	160140600	160141000	E46
chr4	160141000	160141200	E48
chr4	160141200	160142000	E74
chr4	160142000	160142600	E82
chr4	160142600	160142800	E7
chr4	160142800	160143600	E82
chr4	160143600	160143800	E44
chr4	160143800	160145200	E74
chr4	160145200	160145400	E44
chr4	160145400	160145600	E5
chr4	160145600	160145800	E82
chr4	160145800	160146000	E13
chr4	160146000	160146200	E82
chr4	160146200	160146400	E38
chr4	160146400	160146600	E34
chr4	160146600	160147000	E50
chr4	160147000	160147200	E40
chr4	160147200	160147400	E82
chr4	160147400	160147600	E13
chr4	160147600	160148200	E82
chr4	160148200	160148600	E5
chr4	160148600	160149400	E82
chr4	160149400	160149600	E44
chr4	160149600	160149800	E48
chr4	160149800	160150600	E82
chr4	160150600	160151000	E6
chr4	160151000	160153000	E82
chr4	160153000	160153200	E38
chr4	160153200	160154000	E41
chr4	160154000	160154200	E50
chr4	160154200	160154400	E5
chr4	160154400	160154600	E12
chr4	160154600	160154800	E5
chr4	160154800	160155400	E82
chr4	160155400	160155600	E7
chr4	160155600	160155800	E45
chr4	160155800	160156000	E6
chr4	160156000	160156200	E7
chr4	160156200	160156400	E50
chr4	160156400	160156600	E6
chr4	160156600	160156800	E13
chr4	160156800	160157000	E82
chr4	160157000	160157200	E7
chr4	160157200	160157400	E82
chr4	160157400	160157600	E13
chr4	160157600	160157800	E7
chr4	160157800	160158000	E44
chr4	160158000	160158200	E50
chr4	160158200	160158400	E41
chr4	160158400	160158600	E50
chr4	160158600	160158800	E3
chr4	160158800	160159000	E4
chr4	160159000	160159200	E41
chr4	160159200	160159400	E68
chr4	160159400	160159600	E14
chr4	160159600	160159800	E9
chr4	160159800	160160000	E4
chr4	160160000	160160200	E11
chr4	160160200	160160400	E10
chr4	160160400	160160600	E3
chr4	160160600	160160800	E66
chr4	160160800	160161200	E15
chr4	160161200	160161400	E68
chr4	160161400	160161600	E82
chr4	160161600	160161800	E41
chr4	160161800	160162000	E68
chr4	160162000	160162200	E62
chr4	160162200	160162400	E68
chr4	160162400	160162600	E16
chr4	160162600	160162800	E82
chr4	160162800	160163000	E5
chr4	160163000	160163400	E82
chr4	160163400	160163600	E25
chr4	160163600	160163800	E6
chr4	160163800	160164200	E82
chr4	160164200	160164400	E13
chr4	160164400	160166600	E82
chr4	160166600	160167000	E38
chr4	160167000	160167200	E13
chr4	160167200	160167400	E82
chr4	160167400	160167800	E84
chr4	160167800	160168000	E25
chr4	160168000	160168200	E82
chr4	160168200	160168400	E13
chr4	160168400	160168600	E76
chr4	160168600	160168800	E82
chr4	160168800	160169000	E25
chr4	160169000	160169400	E82
chr4	160169400	160169600	E38
chr4	160169600	160169800	E35
chr4	160169800	160170000	E48
chr4	160170000	160170200	E76
chr4	160170200	160170800	E82
chr4	160170800	160171000	E16
chr4	160171000	160171200	E25
chr4	160171200	160171600	E82
chr4	160171600	160172600	E74
chr4	160172600	160172800	E72
chr4	160172800	160173200	E45
chr4	160173200	160173600	E38
chr4	160173600	160173800	E7
chr4	160173800	160174000	E6
chr4	160174000	160174200	E12
chr4	160174200	160175400	E82
chr4	160175400	160175600	E13
chr4	160175600	160177000	E82
chr4	160177000	160177200	E48
chr4	160177200	160177400	E38
chr4	160177400	160177600	E55
chr4	160177600	160179400	E74
chr4	160179400	160179600	E13
chr4	160179600	160179800	E82
chr4	160179800	160180200	E45
chr4	160180200	160180400	E13
chr4	160180400	160180600	E7
chr4	160180600	160180800	E6
chr4	160180800	160181000	E82
chr4	160181000	160181200	E38
chr4	160181200	160181400	E48
chr4	160181400	160181600	E44
chr4	160181600	160181800	E82
chr4	160181800	160182000	E45
chr4	160182000	160182200	E6
chr4	160182200	160182400	E44
chr4	160182400	160182600	E6
chr4	160182600	160183000	E82
chr4	160183000	160183200	E40
chr4	160183200	160183400	E25
chr4	160183400	160183600	E8
chr4	160183600	160183800	E40
chr4	160183800	160184000	E4
chr4	160184000	160184200	E9
chr4	160184200	160184400	E10
chr4	160184400	160184600	E12
chr4	160184600	160184800	E9
chr4	160184800	160185000	E22
chr4	160185000	160185200	E83
chr4	160185200	160185600	E8
chr4	160185600	160185800	E13
chr4	160185800	160186000	E9
chr4	160186000	160186200	E12
chr4	160186200	160186400	E7
chr4	160186400	160186600	E8
chr4	160186600	160186800	E39
chr4	160186800	160187000	E8
chr4	160187000	160187400	E62
chr4	160187400	160187600	E12
chr4	160187600	160187800	E3
chr4	160187800	160188000	E9
chr4	160188000	160188200	E11
chr4	160188200	160188400	E22
chr4	160188400	160188600	E18
chr4	160188600	160188800	E51
chr4	160188800	160189000	E28
chr4	160189000	160189800	E18
chr4	160189800	160190000	E22
chr4	160190000	160190400	E24
chr4	160190400	160190600	E23
chr4	160190600	160191000	E22
chr4	160191000	160191200	E23
chr4	160191200	160191600	E22
chr4	160191600	160191800	E16
chr4	160191800	160192200	E25
chr4	160192200	160192400	E16
chr4	160192400	160192600	E15
chr4	160192600	160192800	E16
chr4	160192800	160193000	E9
chr4	160193000	160193200	E12
chr4	160193200	160193400	E11
chr4	160193400	160193600	E8
chr4	160193600	160193800	E12
chr4	160193800	160195800	E83
chr4	160195800	160196000	E12
chr4	160196000	160196200	E82
chr4	160196200	160196600	E13
chr4	160196600	160196800	E82
chr4	160196800	160197000	E25
chr4	160197000	160197400	E16
chr4	160197400	160197600	E82
chr4	160197600	160197800	E16
chr4	160197800	160198000	E82
chr4	160198000	160198200	E7
chr4	160198200	160198400	E5
chr4	160198400	160198800	E7
chr4	160198800	160199000	E4
chr4	160199000	160199200	E3
chr4	160199200	160199600	E65
chr4	160199600	160199800	E60
chr4	160199800	160200200	E69
chr4	160200200	160200600	E15
chr4	160200600	160202200	E83
chr4	160202200	160202400	E45
chr4	160202400	160202800	E82
chr4	160202800	160203000	E13
chr4	160203000	160203200	E8
chr4	160203200	160203800	E6
chr4	160203800	160204000	E5
chr4	160204000	160204200	E9
chr4	160204200	160204400	E50
chr4	160204400	160204600	E5
chr4	160204600	160204800	E27
chr4	160204800	160205000	E82
chr4	160205000	160205200	E13
chr4	160205200	160205600	E82
chr4	160205600	160206800	E74
chr4	160206800	160207200	E72
chr4	160207200	160207400	E80
chr4	160207400	160207600	E74
chr4	160207600	160208000	E72
chr4	160208000	160209000	E74
chr4	160209000	160209200	E82
chr4	160209200	160209400	E13
chr4	160209400	160209800	E56
chr4	160209800	160210000	E16
chr4	160210000	160212400	E82
chr4	160212400	160213400	E74
chr4	160213400	160213600	E48
chr4	160213600	160214000	E82
chr4	160214000	160214200	E48
chr4	160214200	160216000	E74
chr4	160216000	160216200	E82
chr4	160216200	160216400	E35
chr4	160216400	160216600	E44
chr4	160216600	160216800	E38
chr4	160216800	160217000	E39
chr4	160217000	160217400	E16
chr4	160217400	160217600	E15
chr4	160217600	160217800	E70
chr4	160217800	160218000	E22
chr4	160218000	160218200	E12
chr4	160218200	160218400	E15
chr4	160218400	160218600	E9
chr4	160218600	160219200	E12
chr4	160219200	160219400	E11
chr4	160219400	160219600	E18
chr4	160219600	160219800	E70
chr4	160219800	160220000	E22
chr4	160220000	160220400	E16
chr4	160220400	160221400	E83
chr4	160221400	160221600	E82
chr4	160221600	160222000	E25
chr4	160222000	160222200	E82
chr4	160222200	160222400	E6
chr4	160222400	160222600	E7
chr4	160222600	160223000	E82
chr4	160223000	160223400	E13
chr4	160223400	160223800	E82
chr4	160223800	160224000	E7
chr4	160224000	160224600	E82
chr4	160224600	160224800	E23
chr4	160224800	160225600	E82
chr4	160225600	160225800	E13
chr4	160225800	160226600	E82
chr4	160226600	160226800	E48
chr4	160226800	160227000	E16
chr4	160227000	160227200	E82
chr4	160227200	160229000	E74
chr4	160229000	160229200	E72
chr4	160229200	160229400	E74
chr4	160229400	160229600	E45
chr4	160229600	160229800	E82
chr4	160229800	160230000	E7
chr4	160230000	160230800	E82
chr4	160230800	160231000	E48
chr4	160231000	160231200	E13
chr4	160231200	160231400	E48
chr4	160231400	160231600	E13
chr4	160231600	160232000	E82
chr4	160232000	160232200	E56
chr4	160232200	160232400	E35
chr4	160232400	160233200	E55
chr4	160233200	160233800	E84
chr4	160233800	160234000	E25
chr4	160234000	160234400	E82
chr4	160234400	160234600	E25
chr4	160234600	160235800	E82
chr4	160235800	160236000	E38
chr4	160236000	160236400	E82
chr4	160236400	160237000	E13
chr4	160237000	160237200	E82
chr4	160237200	160237400	E6
chr4	160237400	160238400	E82
chr4	160238400	160238600	E31
chr4	160238600	160238800	E82
chr4	160238800	160239000	E13
chr4	160239000	160239400	E82
chr4	160239400	160239800	E38
chr4	160239800	160240000	E13
chr4	160240000	160240200	E82
chr4	160240200	160240400	E13
chr4	160240400	160241200	E82
chr4	160241200	160244400	E74
chr4	160244400	160244600	E72
chr4	160244600	160245000	E74
chr4	160245000	160245200	E48
chr4	160245200	160245400	E46
chr4	160245400	160245800	E82
chr4	160245800	160246000	E13
chr4	160246000	160247200	E82
chr4	160247200	160247400	E13
chr4	160247400	160247600	E82
chr4	160247600	160248000	E5
chr4	160248000	160250200	E82
chr4	160250200	160250400	E16
chr4	160250400	160250800	E82
chr4	160250800	160251000	E25
chr4	160251000	160251400	E82
chr4	160251400	160251600	E76
chr4	160251600	160252000	E82
chr4	160252000	160252400	E13
chr4	160252400	160255200	E74
chr4	160255200	160255400	E46
chr4	160255400	160256800	E74
chr4	160256800	160257000	E48
chr4	160257000	160259000	E82
chr4	160259000	160259200	E77
chr4	160259200	160259400	E74
chr4	160259400	160260000	E82
chr4	160260000	160260200	E56
chr4	160260200	160260400	E82
chr4	160260400	160260600	E46
chr4	160260600	160260800	E74
chr4	160260800	160261000	E45
chr4	160261000	160261400	E74
chr4	160261400	160261600	E72
chr4	160261600	160262800	E74
chr4	160262800	160263000	E72
chr4	160263000	160263800	E74
chr4	160263800	160264000	E55
chr4	160264000	160264200	E36
chr4	160264200	160264400	E38
chr4	160264400	160264600	E48
chr4	160264600	160267400	E74
chr4	160267400	160267800	E82
chr4	160267800	160268000	E7
chr4	160268000	160268200	E13
chr4	160268200	160268800	E82
chr4	160268800	160269200	E74
chr4	160269200	160273200	E82
chr4	160273200	160273400	E48
chr4	160273400	160278800	E74
chr4	160278800	160279000	E13
chr4	160279000	160279200	E82
chr4	160279200	160279400	E74
chr4	160279400	160279600	E81
chr4	160279600	160280200	E74
chr4	160280200	160280400	E72
chr4	160280400	160280600	E48
chr4	160280600	160280800	E74
chr4	160280800	160282800	E82
chr4	160282800	160283600	E74
chr4	160283600	160286000	E82
chr4	160286000	160286200	E44
chr4	160286200	160286400	E74
chr4	160286400	160286600	E45
chr4	160286600	160286800	E77
chr4	160286800	160287200	E55
chr4	160287200	160287400	E36
chr4	160287400	160287800	E55
chr4	160287800	160288000	E84
chr4	160288000	160288400	E56
chr4	160288400	160288600	E84
chr4	160288600	160288800	E56
chr4	160288800	160289000	E31
chr4	160289000	160289200	E25
chr4	160289200	160289400	E22
chr4	160289400	160289800	E84
chr4	160289800	160293400	E74
chr4	160293400	160293600	E46
chr4	160293600	160295600	E74
chr4	160295600	160295800	E44
chr4	160295800	160296000	E48
chr4	160296000	160296600	E74
chr4	160296600	160296800	E79
chr4	160296800	160297600	E74
chr4	160297600	160297800	E48
chr4	160297800	160302800	E74
chr4	160302800	160303000	E48
chr4	160303000	160303200	E13
chr4	160303200	160303400	E23
chr4	160303400	160303600	E27
chr4	160303600	160303800	E31
chr4	160303800	160304200	E22
chr4	160304200	160304400	E43
chr4	160304400	160304800	E16
chr4	160304800	160305000	E84
chr4	160305000	160305600	E74
chr4	160305600	160305800	E48
chr4	160305800	160307000	E74
chr4	160307000	160307200	E72
chr4	160307200	160310600	E74
chr4	160310600	160310800	E76
chr4	160310800	160311400	E74
chr4	160311400	160311600	E46
chr4	160311600	160311800	E81
chr4	160311800	160312000	E74
chr4	160312000	160312200	E45
chr4	160312200	160312800	E74
chr4	160312800	160313000	E78
chr4	160313000	160317200	E74
chr4	160317200	160317400	E76
chr4	160317400	160319800	E74
chr4	160319800	160320000	E76
chr4	160320000	160320400	E74
chr4	160320400	160320600	E49
chr4	160320600	160320800	E71
chr4	160320800	160321600	E74
chr4	160321600	160321800	E38
chr4	160321800	160322000	E54
chr4	160322000	160322200	E23
chr4	160322200	160322400	E32
chr4	160322400	160322800	E37
chr4	160322800	160323000	E38
chr4	160323000	160323200	E37
chr4	160323200	160323400	E74
chr4	160323400	160323600	E55
chr4	160323600	160323800	E74
chr4	160323800	160324000	E46
chr4	160324000	160326400	E74
chr4	160326400	160326600	E46
chr4	160326600	160326800	E71
chr4	160326800	160327000	E74
chr4	160327000	160327200	E72
chr4	160327200	160327400	E48
chr4	160327400	160327800	E74
chr4	160327800	160328000	E48
chr4	160328000	160330600	E74
chr4	160330600	160330800	E37
chr4	160330800	160331000	E55
chr4	160331000	160331200	E84
chr4	160331200	160334800	E74
chr4	160334800	160335000	E72
chr4	160335000	160335600	E74
chr4	160335600	160335800	E78
chr4	160335800	160336000	E74
chr4	160336000	160336200	E72
chr4	160336200	160336400	E74
chr4	160336400	160336600	E72
chr4	160336600	160337800	E74
chr4	160337800	160338200	E72
chr4	160338200	160338400	E45
chr4	160338400	160339800	E74
chr4	160339800	160340000	E45
chr4	160340000	160340200	E74
chr4	160340200	160340400	E48
chr4	160340400	160341600	E74
chr4	160341600	160341800	E45
chr4	160341800	160342800	E74
chr4	160342800	160343000	E36
chr4	160343000	160343200	E16
chr4	160343200	160343400	E84
chr4	160343400	160343800	E74
chr4	160343800	160344000	E72
chr4	160344000	160346000	E74
chr4	160346000	160346400	E48
chr4	160346400	160346600	E72
chr4	160346600	160350200	E74
chr4	160350200	160350400	E45
chr4	160350400	160350600	E82
chr4	160350600	160350800	E5
chr4	160350800	160351000	E82
chr4	160351000	160351400	E25
chr4	160351400	160351600	E74
chr4	160351600	160352000	E72
chr4	160352000	160353200	E74
chr4	160353200	160353400	E72
chr4	160353400	160356200	E74
chr4	160356200	160356400	E48
chr4	160356400	160356600	E25
chr4	160356600	160356800	E70
chr4	160356800	160357000	E32
chr4	160357000	160357200	E50
chr4	160357200	160357400	E7
chr4	160357400	160357600	E82
chr4	160357600	160357800	E38
chr4	160357800	160358000	E82
chr4	160358000	160358200	E48
chr4	160358200	160358400	E82
chr4	160358400	160358600	E44
chr4	160358600	160358800	E74
chr4	160358800	160359000	E72
chr4	160359000	160359400	E74
chr4	160359400	160359600	E45
chr4	160359600	160360200	E74
chr4	160360200	160360400	E45
chr4	160360400	160361200	E74
chr4	160361200	160361400	E46
chr4	160361400	160363400	E74
chr4	160363400	160363600	E72
chr4	160363600	160364200	E74
chr4	160364200	160364400	E46
chr4	160364400	160365800	E74
chr4	160365800	160366000	E77
chr4	160366000	160366600	E82
chr4	160366600	160366800	E48
chr4	160366800	160367600	E82
chr4	160367600	160367800	E16
chr4	160367800	160368000	E55
chr4	160368000	160368200	E44
chr4	160368200	160368400	E13
chr4	160368400	160370200	E74
chr4	160370200	160370400	E46
chr4	160370400	160370600	E74
chr4	160370600	160370800	E46
chr4	160370800	160373800	E74
chr4	160373800	160374000	E72
chr4	160374000	160376200	E74
chr4	160376200	160376400	E45
chr4	160376400	160376600	E38
chr4	160376600	160377000	E82
chr4	160377000	160377200	E23
chr4	160377200	160377400	E25
chr4	160377400	160378000	E82
chr4	160378000	160378800	E74
chr4	160378800	160379000	E48
chr4	160379000	160379200	E78
chr4	160379200	160380200	E74
chr4	160380200	160380400	E48
chr4	160380400	160381200	E74
chr4	160381200	160381400	E48
chr4	160381400	160383000	E74
chr4	160383000	160383200	E46
chr4	160383200	160383800	E74
chr4	160383800	160384000	E72
chr4	160384000	160386000	E74
chr4	160386000	160386200	E44
chr4	160386200	160386400	E74
chr4	160386400	160386600	E72
chr4	160386600	160387400	E74
chr4	160387400	160387600	E72
chr4	160387600	160388800	E74
chr4	160388800	160389000	E80
chr4	160389000	160389400	E72
chr4	160389400	160389800	E74
chr4	160389800	160390000	E72
chr4	160390000	160392200	E74
chr4	160392200	160392400	E48
chr4	160392400	160396400	E74
chr4	160396400	160396800	E45
chr4	160396800	160397000	E44
chr4	160397000	160397200	E72
chr4	160397200	160397400	E46
chr4	160397400	160399400	E74
chr4	160399400	160399600	E45
chr4	160399600	160399800	E74
chr4	160399800	160400000	E72
chr4	160400000	160403400	E74
chr4	160403400	160403600	E45
chr4	160403600	160404000	E74
chr4	160404000	160404400	E46
chr4	160404400	160406000	E74
chr4	160406000	160406200	E48
chr4	160406200	160406800	E74
chr4	160406800	160407000	E72
chr4	160407000	160407200	E46
chr4	160407200	160411800	E74
chr4	160411800	160412000	E71
chr4	160412000	160413000	E74
chr4	160413000	160413200	E79
chr4	160413200	160413600	E74
chr4	160413600	160413800	E72
chr4	160413800	160414200	E74
chr4	160414200	160414400	E79
chr4	160414400	160414800	E74
chr4	160414800	160415000	E48
chr4	160415000	160416600	E74
chr4	160416600	160416800	E72
chr4	160416800	160421800	E74
chr4	160421800	160422000	E71
chr4	160422000	160422200	E45
chr4	160422200	160423000	E74
chr4	160423000	160423200	E72
chr4	160423200	160423400	E74
chr4	160423400	160423600	E25
chr4	160423600	160423800	E82
chr4	160423800	160424000	E45
chr4	160424000	160424400	E74
chr4	160424400	160424600	E48
chr4	160424600	160426000	E74
chr4	160426000	160426200	E80
chr4	160426200	160431400	E74
chr4	160431400	160431600	E45
chr4	160431600	160433200	E74
chr4	160433200	160433600	E82
chr4	160433600	160433800	E13
chr4	160433800	160435200	E74
chr4	160435200	160435400	E72
chr4	160435400	160442200	E73
chr4	160442200	160442400	E72
chr4	160442400	160443200	E73
chr4	160443200	160443400	E72
chr4	160443400	160451400	E73
chr4	160451400	160451600	E78
chr4	160451600	160452200	E74
chr4	160452200	160452400	E48
chr4	160452400	160453600	E74
chr4	160453600	160453800	E72
chr4	160453800	160459800	E73
chr4	160459800	160460000	E47
chr4	160460000	160461400	E73
chr4	160461400	160461600	E47
chr4	160461600	160461800	E73
chr4	160461800	160464000	E74
chr4	160464000	160464200	E75
chr4	160464200	160464400	E74
chr4	160464400	160464600	E48
chr4	160464600	160465200	E74
chr4	160465200	160465400	E72
chr4	160465400	160469600	E74
chr4	160469600	160469800	E48
chr4	160469800	160470800	E74
chr4	160470800	160471000	E46
chr4	160471000	160472200	E74
chr4	160472200	160472400	E45
chr4	160472400	160472600	E48
chr4	160472600	160472800	E45
chr4	160472800	160473200	E74
chr4	160473200	160473400	E44
chr4	160473400	160473600	E74
chr4	160473600	160473800	E46
chr4	160473800	160476200	E74
chr4	160476200	160476600	E72
chr4	160476600	160481400	E74
chr4	160481400	160481600	E46
chr4	160481600	160482600	E74
chr4	160482600	160482800	E46
chr4	160482800	160483600	E74
chr4	160483600	160483800	E46
chr4	160483800	160490400	E74
chr4	160490400	160490600	E45
chr4	160490600	160491600	E74
chr4	160491600	160491800	E46
chr4	160491800	160492000	E72
chr4	160492000	160492400	E74
chr4	160492400	160492600	E46
chr4	160492600	160494400	E74
chr4	160494400	160494600	E45
chr4	160494600	160496200	E74
chr4	160496200	160496400	E76
chr4	160496400	160496600	E37
chr4	160496600	160496800	E38
chr4	160496800	160497200	E55
chr4	160497200	160497400	E45
chr4	160497400	160497600	E48
chr4	160497600	160497800	E74
chr4	160497800	160498000	E34
chr4	160498000	160498200	E44
chr4	160498200	160498400	E74
chr4	160498400	160498600	E72
chr4	160498600	160499800	E74
chr4	160499800	160500000	E72
chr4	160500000	160500200	E71
chr4	160500200	160505600	E74
chr4	160505600	160505800	E72
chr4	160505800	160508400	E74
chr4	160508400	160508600	E48
chr4	160508600	160514400	E74
chr4	160514400	160514600	E81
chr4	160514600	160514800	E74
chr4	160514800	160515200	E76
chr4	160515200	160517200	E74
chr4	160517200	160517400	E72
chr4	160517400	160520000	E74
chr4	160520000	160520200	E72
chr4	160520200	160521400	E74
chr4	160521400	160521600	E72
chr4	160521600	160524200	E74
chr4	160524200	160524400	E72
chr4	160524400	160525800	E74
chr4	160525800	160526000	E46
chr4	160526000	160526200	E45
chr4	160526200	160528000	E74
chr4	160528000	160528200	E46
chr4	160528200	160529200	E74
chr4	160529200	160529400	E46
chr4	160529400	160529600	E44
chr4	160529600	160529800	E74
chr4	160529800	160530000	E72
chr4	160530000	160530400	E74
chr4	160530400	160530600	E80
chr4	160530600	160531200	E74
chr4	160531200	160531400	E44
chr4	160531400	160532400	E74
chr4	160532400	160532600	E48
chr4	160532600	160535400	E74
chr4	160535400	160535600	E48
chr4	160535600	160539400	E74
chr4	160539400	160539600	E72
chr4	160539600	160540600	E74
chr4	160540600	160540800	E71
chr4	160540800	160541400	E74
chr4	160541400	160541600	E72
chr4	160541600	160549200	E73
chr4	160549200	160549400	E47
chr4	160549400	160551600	E73
chr4	160551600	160551800	E46
chr4	160551800	160552000	E74
chr4	160552000	160552200	E72
chr4	160552200	160556600	E73
chr4	160556600	160556800	E47
chr4	160556800	160562000	E73
chr4	160562000	160562200	E45
chr4	160562200	160562800	E74
chr4	160562800	160563000	E72
chr4	160563000	160566400	E73
chr4	160566400	160566600	E47
chr4	160566600	160573800	E73
chr4	160573800	160574000	E47
chr4	160574000	160577200	E73
chr4	160577200	160577400	E49
chr4	160577400	160578400	E74
chr4	160578400	160578800	E72
chr4	160578800	160579400	E74
chr4	160579400	160579600	E81
chr4	160579600	160585800	E73
chr4	160585800	160586000	E46
chr4	160586000	160586200	E74
chr4	160586200	160586400	E48
chr4	160586400	160587600	E74
chr4	160587600	160587800	E48
chr4	160587800	160589800	E74
chr4	160589800	160590200	E72
chr4	160590200	160592600	E74
chr4	160592600	160592800	E45
chr4	160592800	160593400	E82
chr4	160593400	160593600	E6
chr4	160593600	160593800	E39
chr4	160593800	160594000	E8
chr4	160594000	160594200	E41
chr4	160594200	160594400	E40
chr4	160594400	160594600	E44
chr4	160594600	160594800	E39
chr4	160594800	160595000	E40
chr4	160595000	160595200	E39
chr4	160595200	160595400	E6
chr4	160595400	160595600	E5
chr4	160595600	160595800	E6
chr4	160595800	160596000	E34
chr4	160596000	160596200	E72
chr4	160596200	160599000	E74
chr4	160599000	160599200	E72
chr4	160599200	160599400	E46
chr4	160599400	160601000	E74
chr4	160601000	160601200	E72
chr4	160601200	160602000	E74
chr4	160602000	160602200	E46
chr4	160602200	160602400	E74
chr4	160602400	160602600	E81
chr4	160602600	160602800	E74
chr4	160602800	160603000	E72
chr4	160603000	160605600	E74
chr4	160605600	160605800	E71
chr4	160605800	160606400	E74
chr4	160606400	160606600	E45
chr4	160606600	160609200	E74
chr4	160609200	160609400	E72
chr4	160609400	160610600	E74
chr4	160610600	160610800	E72
chr4	160610800	160611000	E74
chr4	160611000	160611200	E13
chr4	160611200	160612800	E74
chr4	160612800	160613000	E46
chr4	160613000	160616400	E74
chr4	160616400	160616800	E48
chr4	160616800	160617000	E72
chr4	160617000	160619000	E74
chr4	160619000	160619200	E55
chr4	160619200	160619400	E37
chr4	160619400	160619600	E38
chr4	160619600	160623600	E74
chr4	160623600	160623800	E72
chr4	160623800	160625600	E74
chr4	160625600	160625800	E79
chr4	160625800	160627800	E73
chr4	160627800	160628000	E47
chr4	160628000	160636800	E73
chr4	160636800	160637000	E72
chr4	160637000	160640600	E74
chr4	160640600	160640800	E48
chr4	160640800	160641800	E74
chr4	160641800	160642200	E48
chr4	160642200	160642400	E79
chr4	160642400	160642800	E74
chr4	160642800	160643000	E48
chr4	160643000	160643600	E74
chr4	160643600	160643800	E72
chr4	160643800	160650000	E74
chr4	160650000	160650200	E46
chr4	160650200	160653800	E74
chr4	160653800	160654000	E25
chr4	160654000	160654800	E74
chr4	160654800	160655000	E72
chr4	160655000	160656400	E74
chr4	160656400	160656600	E72
chr4	160656600	160656800	E44
chr4	160656800	160658800	E74
chr4	160658800	160659000	E72
chr4	160659000	160662800	E74
chr4	160662800	160663000	E46
chr4	160663000	160665200	E74
chr4	160665200	160665400	E48
chr4	160665400	160666600	E74
chr4	160666600	160666800	E48
chr4	160666800	160671000	E74
chr4	160671000	160671200	E25
chr4	160671200	160674800	E74
chr4	160674800	160675000	E76
chr4	160675000	160675200	E74
chr4	160675200	160675400	E71
chr4	160675400	160676200	E74
chr4	160676200	160676400	E45
chr4	160676400	160677000	E74
chr4	160677000	160677200	E48
chr4	160677200	160679200	E74
chr4	160679200	160679400	E72
chr4	160679400	160679600	E45
chr4	160679600	160679800	E72
chr4	160679800	160682200	E74
chr4	160682200	160682400	E72
chr4	160682400	160682600	E74
chr4	160682600	160682800	E48
chr4	160682800	160685600	E74
chr4	160685600	160685800	E48
chr4	160685800	160686000	E74
chr4	160686000	160686200	E82
chr4	160686200	160686400	E25
chr4	160686400	160687600	E82
chr4	160687600	160687800	E46
chr4	160687800	160689000	E74
chr4	160689000	160689200	E71
chr4	160689200	160690400	E74
chr4	160690400	160690600	E72
chr4	160690600	160694600	E73
chr4	160694600	160694800	E47
chr4	160694800	160698000	E73
chr4	160698000	160698200	E46
chr4	160698200	160704000	E74
chr4	160704000	160704400	E72
chr4	160704400	160705400	E74
chr4	160705400	160705600	E72
chr4	160705600	160707400	E73
chr4	160707400	160707600	E47
chr4	160707600	160716800	E73
chr4	160716800	160717200	E72
chr4	160717200	160720600	E73
chr4	160720600	160720800	E47
chr4	160720800	160732200	E73
chr4	160732200	160732400	E34
chr4	160732400	160734200	E74
chr4	160734200	160734400	E72
chr4	160734400	160737800	E74
chr4	160737800	160738000	E44
chr4	160738000	160741000	E74
chr4	160741000	160741200	E48
chr4	160741200	160741400	E46
chr4	160741400	160742400	E74
chr4	160742400	160742600	E72
chr4	160742600	160749800	E74
chr4	160749800	160750000	E78
chr4	160750000	160753800	E74
chr4	160753800	160754000	E45
chr4	160754000	160754400	E74
chr4	160754400	160754600	E48
chr4	160754600	160756200	E74
chr4	160756200	160756400	E72
chr4	160756400	160761600	E74
chr4	160761600	160761800	E72
chr4	160761800	160762200	E74
chr4	160762200	160762400	E72
chr4	160762400	160764200	E74
chr4	160764200	160764400	E71
chr4	160764400	160765400	E74
chr4	160765400	160765600	E71
chr4	160765600	160770800	E74
chr4	160770800	160771000	E72
chr4	160771000	160771200	E48
chr4	160771200	160774800	E74
chr4	160774800	160775000	E81
chr4	160775000	160777200	E74
chr4	160777200	160777600	E48
chr4	160777600	160777800	E55
chr4	160777800	160778000	E48
chr4	160778000	160779000	E74
chr4	160779000	160779200	E72
chr4	160779200	160779400	E78
chr4	160779400	160781400	E74
chr4	160781400	160781800	E73
chr4	160781800	160783400	E74
chr4	160783400	160788800	E73
chr4	160788800	160789000	E72
chr4	160789000	160789600	E73
chr4	160789600	160789800	E47
chr4	160789800	160792400	E73
chr4	160792400	160792600	E47
chr4	160792600	160801000	E73
chr4	160801000	160801200	E78
chr4	160801200	160802200	E74
chr4	160802200	160802400	E25
chr4	160802400	160804000	E74
chr4	160804000	160804200	E72
chr4	160804200	160806200	E74
chr4	160806200	160806400	E72
chr4	160806400	160807200	E74
chr4	160807200	160807400	E72
chr4	160807400	160812200	E73
chr4	160812200	160815200	E74
chr4	160815200	160815400	E78
chr4	160815400	160817600	E74
chr4	160817600	160817800	E72
chr4	160817800	160820000	E74
chr4	160820000	160820200	E48
chr4	160820200	160820400	E72
chr4	160820400	160836000	E73
chr4	160836000	160836200	E72
chr4	160836200	160836600	E74
chr4	160836600	160836800	E45
chr4	160836800	160837000	E48
chr4	160837000	160839400	E74
chr4	160839400	160839600	E72
chr4	160839600	160841200	E74
chr4	160841200	160841400	E72
chr4	160841400	160846000	E74
chr4	160846000	160846200	E46
chr4	160846200	160846400	E72
chr4	160846400	160848600	E74
chr4	160848600	160848800	E46
chr4	160848800	160864200	E73
chr4	160864200	160864400	E80
chr4	160864400	160870200	E74
chr4	160870200	160870400	E84
chr4	160870400	160871000	E82
chr4	160871000	160871200	E25
chr4	160871200	160876600	E74
chr4	160876600	160876800	E44
chr4	160876800	160877000	E48
chr4	160877000	160878200	E74
chr4	160878200	160878400	E77
chr4	160878400	160886200	E74
chr4	160886200	160886600	E25
chr4	160886600	160887400	E84
chr4	160887400	160894600	E74
chr4	160894600	160894800	E45
chr4	160894800	160897800	E74
chr4	160897800	160898000	E46
chr4	160898000	160898800	E74
chr4	160898800	160899800	E84
chr4	160899800	160900600	E74
chr4	160900600	160904200	E84
chr4	160904200	160904400	E25
chr4	160904400	160904600	E54
chr4	160904600	160904800	E84
chr4	160904800	160905000	E25
chr4	160905000	160906200	E84
chr4	160906200	160907600	E82
chr4	160907600	160907800	E13
chr4	160907800	160908200	E82
chr4	160908200	160917800	E74
chr4	160917800	160918000	E72
chr4	160918000	160919600	E74
chr4	160919600	160919800	E75
chr4	160919800	160920000	E74
chr4	160920000	160920200	E72
chr4	160920200	160921000	E74
chr4	160921000	160921200	E48
chr4	160921200	160924400	E74
chr4	160924400	160924600	E79
chr4	160924600	160926400	E74
chr4	160926400	160926600	E48
chr4	160926600	160926800	E72
chr4	160926800	160929800	E74
chr4	160929800	160930000	E48
chr4	160930000	160930600	E74
chr4	160930600	160930800	E76
chr4	160930800	160931400	E74
chr4	160931400	160931600	E72
chr4	160931600	160932200	E74
chr4	160932200	160932400	E72
chr4	160932400	160936400	E74
chr4	160936400	160936600	E46
chr4	160936600	160936800	E49
chr4	160936800	160943000	E73
chr4	160943000	160943200	E47
chr4	160943200	160949600	E73
chr4	160949600	160949800	E75
chr4	160949800	160950000	E74
chr4	160950000	160950200	E25
chr4	160950200	160953000	E74
chr4	160953000	160953200	E72
chr4	160953200	160963800	E73
chr4	160963800	160964000	E78
chr4	160964000	160965800	E74
chr4	160965800	160966000	E48
chr4	160966000	160966200	E13
chr4	160966200	160966400	E82
chr4	160966400	160967400	E74
chr4	160967400	160967600	E48
chr4	160967600	160968600	E74
chr4	160968600	160968800	E45
chr4	160968800	160976600	E74
chr4	160976600	160976800	E81
chr4	160976800	160979000	E74
chr4	160979000	160979200	E78
chr4	160979200	160982000	E74
chr4	160982000	160982200	E72
chr4	160982200	160985400	E74
chr4	160985400	160985600	E81
chr4	160985600	160986800	E74
chr4	160986800	160987000	E72
chr4	160987000	160994200	E73
chr4	160994200	160994400	E49
chr4	160994400	160996600	E73
chr4	160996600	160996800	E47
chr4	160996800	161006800	E73
chr4	161006800	161007000	E81
chr4	161007000	161007200	E74
chr4	161007200	161007400	E72
chr4	161007400	161007600	E46
chr4	161007600	161010800	E74
chr4	161010800	161011000	E72
chr4	161011000	161015200	E74
chr4	161015200	161015400	E72
chr4	161015400	161019800	E74
chr4	161019800	161020000	E45
chr4	161020000	161025400	E73
chr4	161025400	161025600	E72
chr4	161025600	161027600	E73
chr4	161027600	161027800	E47
chr4	161027800	161028400	E73
chr4	161028400	161028600	E47
chr4	161028600	161036600	E73
chr4	161036600	161036800	E46
chr4	161036800	161038800	E73
chr4	161038800	161039200	E47
chr4	161039200	161046600	E73
chr4	161046600	161046800	E47
chr4	161046800	161047000	E74
chr4	161047000	161047400	E25
chr4	161047400	161047600	E82
chr4	161047600	161050400	E74
chr4	161050400	161050600	E81
chr4	161050600	161051800	E74
chr4	161051800	161052000	E45
chr4	161052000	161052200	E49
chr4	161052200	161052400	E74
chr4	161052400	161052600	E46
chr4	161052600	161054800	E74
chr4	161054800	161055000	E81
chr4	161055000	161061600	E74
chr4	161061600	161061800	E7
chr4	161061800	161062000	E82
chr4	161062000	161062200	E13
chr4	161062200	161062400	E7
chr4	161062400	161062800	E12
chr4	161062800	161063000	E13
chr4	161063000	161063400	E12
chr4	161063400	161063600	E10
chr4	161063600	161064000	E9
chr4	161064000	161064400	E11
chr4	161064400	161064600	E10
chr4	161064600	161065000	E12
chr4	161065000	161065200	E5
chr4	161065200	161065400	E13
chr4	161065400	161065600	E44
chr4	161065600	161065800	E76
chr4	161065800	161066000	E34
chr4	161066000	161066200	E48
chr4	161066200	161066400	E74
chr4	161066400	161066600	E7
chr4	161066600	161066800	E82
chr4	161066800	161067000	E13
chr4	161067000	161067200	E39
chr4	161067200	161067400	E55
chr4	161067400	161067600	E45
chr4	161067600	161067800	E74
chr4	161067800	161068000	E72
chr4	161068000	161069800	E74
chr4	161069800	161070000	E25
chr4	161070000	161071600	E74
chr4	161071600	161071800	E82
chr4	161071800	161076800	E74
chr4	161076800	161077000	E79
chr4	161077000	161080800	E74
chr4	161080800	161081000	E76
chr4	161081000	161082600	E74
chr4	161082600	161082800	E72
chr4	161082800	161083400	E74
chr4	161083400	161083600	E48
chr4	161083600	161085400	E74
chr4	161085400	161085600	E25
chr4	161085600	161087200	E74
chr4	161087200	161087400	E72
chr4	161087400	161088000	E74
chr4	161088000	161088200	E72
chr4	161088200	161088600	E74
chr4	161088600	161088800	E72
chr4	161088800	161089800	E73
chr4	161089800	161090000	E47
chr4	161090000	161099200	E73
chr4	161099200	161099800	E74
chr4	161099800	161100000	E72
chr4	161100000	161101600	E74
chr4	161101600	161101800	E72
chr4	161101800	161108200	E74
chr4	161108200	161108400	E46
chr4	161108400	161108800	E74
chr4	161108800	161109200	E72
chr4	161109200	161109800	E74
chr4	161109800	161110000	E48
chr4	161110000	161111600	E74
chr4	161111600	161114200	E73
chr4	161114200	161114400	E72
chr4	161114400	161114800	E74
chr4	161114800	161115000	E73
chr4	161115000	161116200	E74
chr4	161116200	161120600	E73
chr4	161120600	161120800	E79
chr4	161120800	161123400	E74
chr4	161123400	161123800	E25
chr4	161123800	161124400	E82
chr4	161124400	161124800	E25
chr4	161124800	161127400	E74
chr4	161127400	161127600	E75
chr4	161127600	161127800	E74
chr4	161127800	161128000	E34
chr4	161128000	161129600	E74
chr4	161129600	161129800	E78
chr4	161129800	161133000	E74
chr4	161133000	161133200	E71
chr4	161133200	161143400	E73
chr4	161143400	161143600	E47
chr4	161143600	161148200	E73
chr4	161148200	161148400	E47
chr4	161148400	161153000	E73
chr4	161153000	161153200	E72
chr4	161153200	161153800	E74
chr4	161153800	161154000	E72
chr4	161154000	161156000	E74
chr4	161156000	161156200	E84
chr4	161156200	161156600	E25
chr4	161156600	161163000	E74
chr4	161163000	161163200	E79
chr4	161163200	161168200	E73
chr4	161168200	161168400	E72
chr4	161168400	161177400	E73
chr4	161177400	161177600	E47
chr4	161177600	161178600	E73
chr4	161178600	161178800	E72
chr4	161178800	161179000	E74
chr4	161179000	161179200	E71
chr4	161179200	161181800	E73
chr4	161181800	161182000	E47
chr4	161182000	161186400	E73
chr4	161186400	161186600	E71
chr4	161186600	161188000	E74
chr4	161188000	161188200	E73
chr4	161188200	161188400	E72
chr4	161188400	161188600	E47
chr4	161188600	161192200	E73
chr4	161192200	161192400	E47
chr4	161192400	161196000	E73
chr4	161196000	161196200	E74
chr4	161196200	161196400	E72
chr4	161196400	161196600	E47
chr4	161196600	161199600	E73
chr4	161199600	161199800	E47
chr4	161199800	161216400	E73
chr4	161216400	161216600	E71
chr4	161216600	161216800	E74
chr4	161216800	161217400	E72
chr4	161217400	161226400	E73
chr4	161226400	161226600	E71
chr4	161226600	161227400	E74
chr4	161227400	161227600	E79
chr4	161227600	161240200	E73
chr4	161240200	161240400	E46
chr4	161240400	161246600	E73
chr4	161246600	161246800	E72
chr4	161246800	161253200	E73
chr4	161253200	161253400	E47
chr4	161253400	161257600	E73
chr4	161257600	161257800	E79
chr4	161257800	161265600	E73
chr4	161265600	161265800	E72
chr4	161265800	161266000	E81
chr4	161266000	161269600	E74
chr4	161269600	161269800	E81
chr4	161269800	161272400	E74
chr4	161272400	161272600	E73
chr4	161272600	161275200	E74
chr4	161275200	161275400	E46
chr4	161275400	161292200	E73
chr4	161292200	161292400	E47
chr4	161292400	161292600	E73
chr4	161292600	161292800	E72
chr4	161292800	161297400	E74
chr4	161297400	161297600	E48
chr4	161297600	161299200	E74
chr4	161299200	161299400	E48
chr4	161299400	161299800	E74
chr4	161299800	161300000	E72
chr4	161300000	161301600	E74
chr4	161301600	161301800	E72
chr4	161301800	161302600	E74
chr4	161302600	161304600	E73
chr4	161304600	161304800	E47
chr4	161304800	161308400	E73
chr4	161308400	161308600	E47
chr4	161308600	161313400	E73
chr4	161313400	161313600	E72
chr4	161313600	161320400	E73
chr4	161320400	161320600	E47
chr4	161320600	161323200	E73
chr4	161323200	161323400	E47
chr4	161323400	161325800	E73
chr4	161325800	161326200	E72
chr4	161326200	161327200	E74
chr4	161327200	161333800	E73
chr4	161333800	161334000	E47
chr4	161334000	161340800	E73
chr4	161340800	161341000	E71
chr4	161341000	161349800	E73
chr4	161349800	161350000	E47
chr4	161350000	161352800	E73
chr4	161352800	161353000	E47
chr4	161353000	161367400	E73
chr4	161367400	161367600	E72
chr4	161367600	161368000	E74
chr4	161368000	161368200	E46
chr4	161368200	161369000	E74
chr4	161369000	161369200	E48
chr4	161369200	161375600	E74
chr4	161375600	161375800	E46
chr4	161375800	161376400	E74
chr4	161376400	161376600	E72
chr4	161376600	161380800	E73
chr4	161380800	161381000	E47
chr4	161381000	161383800	E73
chr4	161383800	161384000	E72
chr4	161384000	161385800	E73
chr4	161385800	161386000	E47
chr4	161386000	161391600	E73
chr4	161391600	161391800	E47
chr4	161391800	161392400	E73
chr4	161392400	161392600	E47
chr4	161392600	161394000	E73
chr4	161394000	161394200	E47
chr4	161394200	161395600	E74
chr4	161395600	161396000	E45
chr4	161396000	161401000	E74
chr4	161401000	161401200	E72
chr4	161401200	161402400	E74
chr4	161402400	161402600	E80
chr4	161402600	161404600	E74
chr4	161404600	161405000	E72
chr4	161405000	161406800	E74
chr4	161406800	161407000	E72
chr4	161407000	161409200	E74
chr4	161409200	161409400	E46
chr4	161409400	161410200	E74
chr4	161410200	161410400	E72
chr4	161410400	161414000	E74
chr4	161414000	161414200	E72
chr4	161414200	161418400	E74
chr4	161418400	161418600	E46
chr4	161418600	161419600	E74
chr4	161419600	161419800	E72
chr4	161419800	161420400	E74
chr4	161420400	161420600	E72
chr4	161420600	161421800	E74
chr4	161421800	161422000	E81
chr4	161422000	161423000	E74
chr4	161423000	161423200	E48
chr4	161423200	161426200	E74
chr4	161426200	161426400	E72
chr4	161426400	161426600	E74
chr4	161426600	161426800	E46
chr4	161426800	161429000	E74
chr4	161429000	161429400	E72
chr4	161429400	161433200	E74
chr4	161433200	161433400	E72
chr4	161433400	161434200	E74
chr4	161434200	161434400	E48
chr4	161434400	161440000	E74
chr4	161440000	161440200	E71
chr4	161440200	161440400	E74
chr4	161440400	161440600	E72
chr4	161440600	161449400	E73
chr4	161449400	161449600	E47
chr4	161449600	161452200	E73
chr4	161452200	161452400	E47
chr4	161452400	161464600	E73
chr4	161464600	161464800	E46
chr4	161464800	161467800	E73
chr4	161467800	161468000	E47
chr4	161468000	161475000	E73
chr4	161475000	161475200	E47
chr4	161475200	161484600	E73
chr4	161484600	161484800	E25
chr4	161484800	161486200	E74
chr4	161486200	161486400	E71
chr4	161486400	161488400	E73
chr4	161488400	161488600	E47
chr4	161488600	161502000	E73
chr4	161502000	161502200	E47
chr4	161502200	161507600	E73
chr4	161507600	161507800	E47
chr4	161507800	161512400	E73
chr4	161512400	161512600	E45
chr4	161512600	161516000	E74
chr4	161516000	161516200	E77
chr4	161516200	161517800	E74
chr4	161517800	161518000	E71
chr4	161518000	161519600	E74
chr4	161519600	161519800	E46
chr4	161519800	161522400	E74
chr4	161522400	161522600	E49
chr4	161522600	161524200	E74
chr4	161524200	161524400	E79
chr4	161524400	161525200	E74
chr4	161525200	161525400	E72
chr4	161525400	161530800	E73
chr4	161530800	161531000	E47
chr4	161531000	161531200	E73
chr4	161531200	161532400	E74
chr4	161532400	161532600	E72
chr4	161532600	161532800	E45
chr4	161532800	161534200	E74
chr4	161534200	161534400	E78
chr4	161534400	161538200	E74
chr4	161538200	161538400	E75
chr4	161538400	161540000	E74
chr4	161540000	161540200	E48
chr4	161540200	161540800	E82
chr4	161540800	161546600	E73
chr4	161546600	161546800	E47
chr4	161546800	161553800	E73
chr4	161553800	161554000	E47
chr4	161554000	161558800	E73
chr4	161558800	161559000	E72
chr4	161559000	161559200	E74
chr4	161559200	161559400	E78
chr4	161559400	161562200	E74
chr4	161562200	161562400	E72
chr4	161562400	161565800	E74
chr4	161565800	161566200	E46
chr4	161566200	161574800	E73
chr4	161574800	161575000	E72
chr4	161575000	161575800	E74
chr4	161575800	161576000	E46
chr4	161576000	161579000	E73
chr4	161579000	161579200	E47
chr4	161579200	161583200	E73
chr4	161583200	161583400	E49
chr4	161583400	161583800	E74
chr4	161583800	161584000	E72
chr4	161584000	161587200	E74
chr4	161587200	161587400	E72
chr4	161587400	161587600	E80
chr4	161587600	161587800	E79
chr4	161587800	161588000	E72
chr4	161588000	161618200	E73
chr4	161618200	161618400	E47
chr4	161618400	161630400	E73
chr4	161630400	161630600	E46
chr4	161630600	161632000	E74
chr4	161632000	161632200	E72
chr4	161632200	161633000	E73
chr4	161633000	161633200	E47
chr4	161633200	161639200	E73
chr4	161639200	161639400	E72
chr4	161639400	161640600	E74
chr4	161640600	161640800	E46
chr4	161640800	161641200	E74
chr4	161641200	161641400	E72
chr4	161641400	161647000	E74
chr4	161647000	161647200	E71
chr4	161647200	161649600	E74
chr4	161649600	161649800	E46
chr4	161649800	161661200	E73
chr4	161661200	161661400	E47
chr4	161661400	161671800	E73
chr4	161671800	161672000	E46
chr4	161672000	161676600	E74
chr4	161676600	161676800	E72
chr4	161676800	161677800	E74
chr4	161677800	161678000	E82
chr4	161678000	161678200	E13
chr4	161678200	161678400	E82
chr4	161678400	161678600	E74
chr4	161678600	161678800	E81
chr4	161678800	161680600	E74
chr4	161680600	161680800	E46
chr4	161680800	161684600	E74
chr4	161684600	161684800	E73
chr4	161684800	161687400	E74
chr4	161687400	161687600	E72
chr4	161687600	161694000	E73
chr4	161694000	161694200	E72
chr4	161694200	161695200	E74
chr4	161695200	161695800	E82
chr4	161695800	161696400	E74
chr4	161696400	161696600	E72
chr4	161696600	161718200	E73
chr4	161718200	161718400	E47
chr4	161718400	161722400	E73
chr4	161722400	161722600	E72
chr4	161722600	161725000	E74
chr4	161725000	161725200	E79
chr4	161725200	161731200	E74
chr4	161731200	161731400	E48
chr4	161731400	161732200	E82
chr4	161732200	161740000	E74
chr4	161740000	161740200	E48
chr4	161740200	161745400	E74
chr4	161745400	161745600	E25
chr4	161745600	161746800	E82
chr4	161746800	161747000	E38
chr4	161747000	161747200	E25
chr4	161747200	161747800	E83
chr4	161747800	161753000	E73
chr4	161753000	161753200	E47
chr4	161753200	161759600	E73
chr4	161759600	161759800	E47
chr4	161759800	161765400	E73
chr4	161765400	161765600	E72
chr4	161765600	161766200	E74
chr4	161766200	161766400	E45
chr4	161766400	161785400	E73
chr4	161785400	161786000	E72
chr4	161786000	161789800	E74
chr4	161789800	161790000	E72
chr4	161790000	161794200	E74
chr4	161794200	161794400	E45
chr4	161794400	161797200	E74
chr4	161797200	161798400	E73
chr4	161798400	161799800	E74
chr4	161799800	161800000	E73
chr4	161800000	161800600	E74
chr4	161800600	161800800	E73
chr4	161800800	161802800	E74
chr4	161802800	161803000	E79
chr4	161803000	161803200	E72
chr4	161803200	161806200	E74
chr4	161806200	161806400	E72
chr4	161806400	161806800	E74
chr4	161806800	161807000	E72
chr4	161807000	161807200	E46
chr4	161807200	161807600	E74
chr4	161807600	161808000	E44
chr4	161808000	161815600	E74
chr4	161815600	161815800	E71
chr4	161815800	161821800	E73
chr4	161821800	161822000	E79
chr4	161822000	161824000	E73
chr4	161824000	161824200	E72
chr4	161824200	161826800	E73
chr4	161826800	161827000	E47
chr4	161827000	161836000	E73
chr4	161836000	161838200	E74
chr4	161838200	161838400	E46
chr4	161838400	161839400	E74
chr4	161839400	161839600	E72
chr4	161839600	161842600	E74
chr4	161842600	161842800	E72
chr4	161842800	161844800	E73
chr4	161844800	161845000	E47
chr4	161845000	161850000	E73
chr4	161850000	161850200	E72
chr4	161850200	161852800	E74
chr4	161852800	161853000	E44
chr4	161853000	161853200	E74
chr4	161853200	161853400	E72
chr4	161853400	161856400	E74
chr4	161856400	161856600	E76
chr4	161856600	161858400	E74
chr4	161858400	161858600	E48
chr4	161858600	161863400	E74
chr4	161863400	161863600	E72
chr4	161863600	161865000	E74
chr4	161865000	161865200	E71
chr4	161865200	161866800	E74
chr4	161866800	161867000	E48
chr4	161867000	161867800	E74
chr4	161867800	161868000	E81
chr4	161868000	161871400	E74
chr4	161871400	161871600	E72
chr4	161871600	161875800	E74
chr4	161875800	161876000	E13
chr4	161876000	161878400	E74
chr4	161878400	161878600	E72
chr4	161878600	161879600	E74
chr4	161879600	161879800	E47
chr4	161879800	161881600	E73
chr4	161881600	161881800	E47
chr4	161881800	161892400	E73
chr4	161892400	161892600	E47
chr4	161892600	161898000	E73
chr4	161898000	161898200	E79
chr4	161898200	161898400	E72
chr4	161898400	161901400	E74
chr4	161901400	161901600	E72
chr4	161901600	161903600	E74
chr4	161903600	161903800	E72
chr4	161903800	161907200	E73
chr4	161907200	161907400	E47
chr4	161907400	161910000	E73
chr4	161910000	161910200	E72
chr4	161910200	161914200	E74
chr4	161914200	161914400	E13
chr4	161914400	161914600	E72
chr4	161914600	161920600	E73
chr4	161920600	161920800	E47
chr4	161920800	161929000	E73
chr4	161929000	161929200	E47
chr4	161929200	161936200	E73
chr4	161936200	161936400	E47
chr4	161936400	161938400	E73
chr4	161938400	161938600	E47
chr4	161938600	161940200	E73
chr4	161940200	161942000	E74
chr4	161942000	161942200	E72
chr4	161942200	161942800	E74
chr4	161942800	161943000	E72
chr4	161943000	161944600	E74
chr4	161944600	161944800	E71
chr4	161944800	161945800	E74
chr4	161945800	161946000	E71
chr4	161946000	161963600	E73
chr4	161963600	161963800	E71
chr4	161963800	161967600	E74
chr4	161967600	161967800	E79
chr4	161967800	161970000	E74
chr4	161970000	161970200	E72
chr4	161970200	161970400	E74
chr4	161970400	161970600	E81
chr4	161970600	161972000	E74
chr4	161972000	161972400	E73
chr4	161972400	161972600	E72
chr4	161972600	161977000	E73
chr4	161977000	161977200	E79
chr4	161977200	161982600	E73
chr4	161982600	161982800	E46
chr4	161982800	161984200	E74
chr4	161984200	161984400	E46
chr4	161984400	161984600	E72
chr4	161984600	161994000	E73
chr4	161994000	161994200	E47
chr4	161994200	161997800	E73
chr4	161997800	161998000	E80
chr4	161998000	161998200	E46
chr4	161998200	161998600	E74
chr4	161998600	161998800	E81
chr4	161998800	162005600	E74
chr4	162005600	162005800	E72
chr4	162005800	162009200	E74
chr4	162009200	162009400	E77
chr4	162009400	162009600	E74
chr4	162009600	162009800	E72
chr4	162009800	162011000	E74
chr4	162011000	162011200	E45
chr4	162011200	162011400	E74
chr4	162011400	162011600	E75
chr4	162011600	162012000	E74
chr4	162012000	162012200	E46
chr4	162012200	162022800	E73
chr4	162022800	162023000	E79
chr4	162023000	162023200	E72
chr4	162023200	162023800	E74
chr4	162023800	162024000	E75
chr4	162024000	162024600	E74
chr4	162024600	162024800	E46
chr4	162024800	162026400	E74
chr4	162026400	162026600	E72
chr4	162026600	162029400	E74
chr4	162029400	162029600	E72
chr4	162029600	162029800	E74
chr4	162029800	162030200	E79
chr4	162030200	162031400	E74
chr4	162031400	162031600	E77
chr4	162031600	162031800	E82
chr4	162031800	162032000	E6
chr4	162032000	162032200	E12
chr4	162032200	162032400	E13
chr4	162032400	162032600	E12
chr4	162032600	162032800	E83
chr4	162032800	162033000	E5
chr4	162033000	162033400	E82
chr4	162033400	162033600	E6
chr4	162033600	162033800	E82
chr4	162033800	162035200	E74
chr4	162035200	162035400	E71
chr4	162035400	162036600	E74
chr4	162036600	162036800	E72
chr4	162036800	162038800	E74
chr4	162038800	162039000	E48
chr4	162039000	162039400	E74
chr4	162039400	162039600	E48
chr4	162039600	162039800	E74
chr4	162039800	162040000	E48
chr4	162040000	162042600	E74
chr4	162042600	162042800	E48
chr4	162042800	162046000	E74
chr4	162046000	162046200	E76
chr4	162046200	162046600	E82
chr4	162046600	162046800	E13
chr4	162046800	162047000	E25
chr4	162047000	162047400	E82
chr4	162047400	162047600	E8
chr4	162047600	162047800	E4
chr4	162047800	162048000	E9
chr4	162048000	162048200	E4
chr4	162048200	162048400	E9
chr4	162048400	162048600	E4
chr4	162048600	162048800	E13
chr4	162048800	162049000	E34
chr4	162049000	162049200	E13
chr4	162049200	162050000	E82
chr4	162050000	162050200	E13
chr4	162050200	162050400	E82
chr4	162050400	162050600	E13
chr4	162050600	162051000	E4
chr4	162051000	162051400	E3
chr4	162051400	162051600	E9
chr4	162051600	162051800	E11
chr4	162051800	162052000	E12
chr4	162052000	162052200	E2
chr4	162052200	162052400	E66
chr4	162052400	162053000	E3
chr4	162053000	162053200	E9
chr4	162053200	162053400	E41
chr4	162053400	162053600	E3
chr4	162053600	162054200	E2
chr4	162054200	162054400	E10
chr4	162054400	162054600	E9
chr4	162054600	162055400	E2
chr4	162055400	162055600	E10
chr4	162055600	162055800	E65
chr4	162055800	162056000	E3
chr4	162056000	162056200	E9
chr4	162056200	162056400	E4
chr4	162056400	162056600	E39
chr4	162056600	162056800	E16
chr4	162056800	162057000	E13
chr4	162057000	162057800	E74
chr4	162057800	162058000	E72
chr4	162058000	162058600	E74
chr4	162058600	162058800	E49
chr4	162058800	162059600	E74
chr4	162059600	162059800	E48
chr4	162059800	162060000	E56
chr4	162060000	162060200	E82
chr4	162060200	162064400	E74
chr4	162064400	162064600	E72
chr4	162064600	162067600	E74
chr4	162067600	162067800	E81
chr4	162067800	162068600	E74
chr4	162068600	162068800	E71
chr4	162068800	162069000	E79
chr4	162069000	162069800	E74
chr4	162069800	162070000	E77
chr4	162070000	162073600	E74
chr4	162073600	162073800	E72
chr4	162073800	162074400	E74
chr4	162074400	162074600	E47
chr4	162074600	162077800	E73
chr4	162077800	162078000	E72
chr4	162078000	162079000	E74
chr4	162079000	162083800	E73
chr4	162083800	162084000	E47
chr4	162084000	162088400	E73
chr4	162088400	162088600	E47
chr4	162088600	162099000	E73
chr4	162099000	162099200	E72
chr4	162099200	162101800	E74
chr4	162101800	162102000	E79
chr4	162102000	162105400	E74
chr4	162105400	162105600	E81
chr4	162105600	162106600	E74
chr4	162106600	162106800	E71
chr4	162106800	162111200	E74
chr4	162111200	162111400	E72
chr4	162111400	162111600	E45
chr4	162111600	162113200	E74
chr4	162113200	162113400	E48
chr4	162113400	162114800	E74
chr4	162114800	162115000	E49
chr4	162115000	162117800	E74
chr4	162117800	162118000	E72
chr4	162118000	162125200	E73
chr4	162125200	162125400	E81
chr4	162125400	162126000	E74
chr4	162126000	162126200	E46
chr4	162126200	162128800	E74
chr4	162128800	162129000	E72
chr4	162129000	162129600	E74
chr4	162129600	162129800	E72
chr4	162129800	162132200	E74
chr4	162132200	162132400	E46
chr4	162132400	162132600	E48
chr4	162132600	162134000	E74
chr4	162134000	162134200	E81
chr4	162134200	162134400	E72
chr4	162134400	162140200	E74
chr4	162140200	162140400	E46
chr4	162140400	162140600	E74
chr4	162140600	162140800	E46
chr4	162140800	162142400	E74
chr4	162142400	162142600	E78
chr4	162142600	162148600	E74
chr4	162148600	162148800	E45
chr4	162148800	162150000	E74
chr4	162150000	162150200	E72
chr4	162150200	162152800	E74
chr4	162152800	162153000	E48
chr4	162153000	162154800	E74
chr4	162154800	162155000	E46
chr4	162155000	162155800	E74
chr4	162155800	162156000	E72
chr4	162156000	162158600	E74
chr4	162158600	162158800	E46
chr4	162158800	162170400	E73
chr4	162170400	162170600	E47
chr4	162170600	162171600	E73
chr4	162171600	162171800	E72
chr4	162171800	162173800	E74
chr4	162173800	162174000	E25
chr4	162174000	162175400	E74
chr4	162175400	162175600	E71
chr4	162175600	162175800	E72
chr4	162175800	162178000	E74
chr4	162178000	162178200	E75
chr4	162178200	162178600	E74
chr4	162178600	162178800	E72
chr4	162178800	162184800	E73
chr4	162184800	162185000	E47
chr4	162185000	162196000	E73
chr4	162196000	162196200	E47
chr4	162196200	162202400	E73
chr4	162202400	162202600	E72
chr4	162202600	162205000	E74
chr4	162205000	162205200	E25
chr4	162205200	162205400	E82
chr4	162205400	162205600	E25
chr4	162205600	162208600	E74
chr4	162208600	162209400	E82
chr4	162209400	162212400	E74
chr4	162212400	162212600	E72
chr4	162212600	162214400	E74
chr4	162214400	162214600	E72
chr4	162214600	162215800	E74
chr4	162215800	162216000	E46
chr4	162216000	162216600	E74
chr4	162216600	162216800	E25
chr4	162216800	162217200	E82
chr4	162217200	162230000	E73
chr4	162230000	162230200	E72
chr4	162230200	162231200	E73
chr4	162231200	162231400	E72
chr4	162231400	162238000	E73
chr4	162238000	162238200	E25
chr4	162238200	162239000	E74
chr4	162239000	162239200	E72
chr4	162239200	162240400	E74
chr4	162240400	162240600	E72
chr4	162240600	162240800	E74
chr4	162240800	162241000	E48
chr4	162241000	162241400	E82
chr4	162241400	162241600	E83
chr4	162241600	162250000	E73
chr4	162250000	162250200	E72
chr4	162250200	162251800	E74
chr4	162251800	162252200	E72
chr4	162252200	162255400	E74
chr4	162255400	162255600	E48
chr4	162255600	162258800	E74
chr4	162258800	162259000	E72
chr4	162259000	162260000	E74
chr4	162260000	162260200	E72
chr4	162260200	162261800	E73
chr4	162261800	162262000	E47
chr4	162262000	162271000	E73
chr4	162271000	162271200	E47
chr4	162271200	162275000	E73
chr4	162275000	162275200	E47
chr4	162275200	162276000	E74
chr4	162276000	162276200	E25
chr4	162276200	162287600	E73
chr4	162287600	162287800	E45
chr4	162287800	162288000	E74
chr4	162288000	162288200	E72
chr4	162288200	162298600	E73
chr4	162298600	162298800	E47
chr4	162298800	162304000	E73
chr4	162304000	162304400	E83
chr4	162304400	162305600	E82
chr4	162305600	162306200	E83
chr4	162306200	162307000	E82
chr4	162307000	162307200	E6
chr4	162307200	162310000	E74
chr4	162310000	162310200	E45
chr4	162310200	162312200	E74
chr4	162312200	162312400	E72
chr4	162312400	162313400	E74
chr4	162313400	162313600	E48
chr4	162313600	162314200	E74
chr4	162314200	162314400	E79
chr4	162314400	162318400	E74
chr4	162318400	162318600	E45
chr4	162318600	162319000	E74
chr4	162319000	162319400	E72
chr4	162319400	162323600	E74
chr4	162323600	162323800	E72
chr4	162323800	162324800	E74
chr4	162324800	162325000	E72
chr4	162325000	162325400	E74
chr4	162325400	162325600	E48
chr4	162325600	162325800	E74
chr4	162325800	162326000	E72
chr4	162326000	162331200	E73
chr4	162331200	162331400	E72
chr4	162331400	162338000	E73
chr4	162338000	162338200	E74
chr4	162338200	162338400	E44
chr4	162338400	162338800	E74
chr4	162338800	162339000	E79
chr4	162339000	162341200	E74
chr4	162341200	162341400	E72
chr4	162341400	162342200	E74
chr4	162342200	162342400	E72
chr4	162342400	162343800	E74
chr4	162343800	162344000	E72
chr4	162344000	162351800	E73
chr4	162351800	162352000	E46
chr4	162352000	162352200	E72
chr4	162352200	162354600	E74
chr4	162354600	162354800	E72
chr4	162354800	162360400	E74
chr4	162360400	162360800	E72
chr4	162360800	162364000	E74
chr4	162364000	162364200	E76
chr4	162364200	162364400	E72
chr4	162364400	162367000	E74
chr4	162367000	162367200	E45
chr4	162367200	162367600	E74
chr4	162367600	162367800	E79
chr4	162367800	162370200	E74
chr4	162370200	162370400	E72
chr4	162370400	162376000	E74
chr4	162376000	162376200	E13
chr4	162376200	162380200	E74
chr4	162380200	162380600	E72
chr4	162380600	162382000	E74
chr4	162382000	162382200	E75
chr4	162382200	162389400	E73
chr4	162389400	162389600	E47
chr4	162389600	162393000	E73
chr4	162393000	162393200	E47
chr4	162393200	162393400	E72
chr4	162393400	162394000	E74
chr4	162394000	162394200	E72
chr4	162394200	162394800	E74
chr4	162394800	162395000	E72
chr4	162395000	162399400	E74
chr4	162399400	162399600	E81
chr4	162399600	162400000	E74
chr4	162400000	162400200	E72
chr4	162400200	162401400	E74
chr4	162401400	162401600	E48
chr4	162401600	162401800	E72
chr4	162401800	162402000	E47
chr4	162402000	162403200	E73
chr4	162403200	162403400	E47
chr4	162403400	162407800	E73
chr4	162407800	162408000	E47
chr4	162408000	162412000	E73
chr4	162412000	162412200	E81
chr4	162412200	162427600	E73
chr4	162427600	162427800	E47
chr4	162427800	162428800	E73
chr4	162428800	162429000	E47
chr4	162429000	162434800	E73
chr4	162434800	162435000	E71
chr4	162435000	162436800	E74
chr4	162436800	162444000	E73
chr4	162444000	162444200	E47
chr4	162444200	162444800	E74
chr4	162444800	162445200	E73
chr4	162445200	162445800	E82
chr4	162445800	162446600	E83
chr4	162446600	162455400	E73
chr4	162455400	162455600	E47
chr4	162455600	162458200	E73
chr4	162458200	162458400	E72
chr4	162458400	162459400	E74
chr4	162459400	162459800	E73
chr4	162459800	162460000	E82
chr4	162460000	162461400	E83
chr4	162461400	162461600	E12
chr4	162461600	162461800	E25
chr4	162461800	162464200	E74
chr4	162464200	162464400	E75
chr4	162464400	162471600	E73
chr4	162471600	162472000	E72
chr4	162472000	162472600	E74
chr4	162472600	162472800	E44
chr4	162472800	162473600	E74
chr4	162473600	162473800	E82
chr4	162473800	162474800	E74
chr4	162474800	162475200	E82
chr4	162475200	162475400	E16
chr4	162475400	162475600	E25
chr4	162475600	162476000	E22
chr4	162476000	162476200	E14
chr4	162476200	162476800	E15
chr4	162476800	162477200	E16
chr4	162477200	162477400	E22
chr4	162477400	162477600	E16
chr4	162477600	162477800	E83
chr4	162477800	162478600	E82
chr4	162478600	162478800	E13
chr4	162478800	162479400	E74
chr4	162479400	162479600	E75
chr4	162479600	162485400	E74
chr4	162485400	162485600	E48
chr4	162485600	162488000	E74
chr4	162488000	162488200	E72
chr4	162488200	162490000	E74
chr4	162490000	162490200	E72
chr4	162490200	162490400	E74
chr4	162490400	162490600	E46
chr4	162490600	162491400	E74
chr4	162491400	162491600	E48
chr4	162491600	162492800	E74
chr4	162492800	162493000	E72
chr4	162493000	162493200	E74
chr4	162493200	162493400	E46
chr4	162493400	162493600	E74
chr4	162493600	162493800	E13
chr4	162493800	162494200	E82
chr4	162494200	162494600	E7
chr4	162494600	162494800	E48
chr4	162494800	162495400	E74
chr4	162495400	162495600	E46
chr4	162495600	162497800	E74
chr4	162497800	162498000	E72
chr4	162498000	162498400	E74
chr4	162498400	162498600	E45
chr4	162498600	162499000	E83
chr4	162499000	162499200	E8
chr4	162499200	162499400	E83
chr4	162499400	162499600	E12
chr4	162499600	162500600	E82
chr4	162500600	162500800	E45
chr4	162500800	162501400	E74
chr4	162501400	162501600	E12
chr4	162501600	162501800	E83
chr4	162501800	162502000	E12
chr4	162502000	162502400	E9
chr4	162502400	162502600	E12
chr4	162502600	162503800	E11
chr4	162503800	162504000	E10
chr4	162504000	162504400	E2
chr4	162504400	162504800	E14
chr4	162504800	162505000	E11
chr4	162505000	162505200	E14
chr4	162505200	162505600	E10
chr4	162505600	162506000	E11
chr4	162506000	162506200	E8
chr4	162506200	162506400	E4
chr4	162506400	162506600	E7
chr4	162506600	162506800	E6
chr4	162506800	162507000	E82
chr4	162507000	162509000	E74
chr4	162509000	162509200	E48
chr4	162509200	162509400	E45
chr4	162509400	162510200	E82
chr4	162510200	162510400	E13
chr4	162510400	162510600	E82
chr4	162510600	162511000	E7
chr4	162511000	162511200	E6
chr4	162511200	162512000	E82
chr4	162512000	162512200	E48
chr4	162512200	162512400	E82
chr4	162512400	162512600	E13
chr4	162512600	162514400	E82
chr4	162514400	162514600	E25
chr4	162514600	162515800	E82
chr4	162515800	162516000	E13
chr4	162516000	162516200	E82
chr4	162516200	162516400	E48
chr4	162516400	162516600	E82
chr4	162516600	162516800	E74
chr4	162516800	162517200	E82
chr4	162517200	162517400	E13
chr4	162517400	162517600	E82
chr4	162517600	162517800	E48
chr4	162517800	162518400	E74
chr4	162518400	162518600	E72
chr4	162518600	162519800	E74
chr4	162519800	162520000	E13
chr4	162520000	162522200	E74
chr4	162522200	162522400	E82
chr4	162522400	162522800	E74
chr4	162522800	162523000	E81
chr4	162523000	162523400	E74
chr4	162523400	162523600	E45
chr4	162523600	162524000	E13
chr4	162524000	162524600	E7
chr4	162524600	162524800	E6
chr4	162524800	162525200	E82
chr4	162525200	162525400	E13
chr4	162525400	162525600	E8
chr4	162525600	162526600	E11
chr4	162526600	162527000	E12
chr4	162527000	162527200	E13
chr4	162527200	162527600	E82
chr4	162527600	162527800	E44
chr4	162527800	162531400	E74
chr4	162531400	162531600	E46
chr4	162531600	162546000	E73
chr4	162546000	162546200	E46
chr4	162546200	162546400	E74
chr4	162546400	162549600	E73
chr4	162549600	162549800	E72
chr4	162549800	162553600	E73
chr4	162553600	162553800	E47
chr4	162553800	162557400	E73
chr4	162557400	162557600	E47
chr4	162557600	162564000	E73
chr4	162564000	162564200	E46
chr4	162564200	162565000	E74
chr4	162565000	162565200	E45
chr4	162565200	162565400	E82
chr4	162565400	162565600	E7
chr4	162565600	162565800	E45
chr4	162565800	162566000	E74
chr4	162566000	162566200	E48
chr4	162566200	162568800	E74
chr4	162568800	162569000	E81
chr4	162569000	162569600	E74
chr4	162569600	162569800	E72
chr4	162569800	162571400	E74
chr4	162571400	162571600	E25
chr4	162571600	162571800	E13
chr4	162571800	162572000	E12
chr4	162572000	162572200	E13
chr4	162572200	162572800	E12
chr4	162572800	162573000	E13
chr4	162573000	162574600	E74
chr4	162574600	162574800	E72
chr4	162574800	162575000	E74
chr4	162575000	162575400	E82
chr4	162575400	162575600	E83
chr4	162575600	162576200	E82
chr4	162576200	162578200	E74
chr4	162578200	162578400	E72
chr4	162578400	162582400	E74
chr4	162582400	162582600	E72
chr4	162582600	162584200	E74
chr4	162584200	162584400	E72
chr4	162584400	162586000	E74
chr4	162586000	162586200	E72
chr4	162586200	162586600	E74
chr4	162586600	162586800	E72
chr4	162586800	162588000	E74
chr4	162588000	162588400	E72
chr4	162588400	162595400	E74
chr4	162595400	162595600	E13
chr4	162595600	162595800	E82
chr4	162595800	162596000	E48
chr4	162596000	162598400	E74
chr4	162598400	162598600	E72
chr4	162598600	162598800	E81
chr4	162598800	162603800	E74
chr4	162603800	162604000	E72
chr4	162604000	162612400	E73
chr4	162612400	162613400	E74
chr4	162613400	162613600	E73
chr4	162613600	162613800	E46
chr4	162613800	162617400	E74
chr4	162617400	162617600	E75
chr4	162617600	162619400	E74
chr4	162619400	162619600	E44
chr4	162619600	162623800	E74
chr4	162623800	162624000	E48
chr4	162624000	162624200	E76
chr4	162624200	162626000	E74
chr4	162626000	162626200	E72
chr4	162626200	162629400	E74
chr4	162629400	162629600	E72
chr4	162629600	162629800	E71
chr4	162629800	162630600	E74
chr4	162630600	162630800	E45
chr4	162630800	162633400	E74
chr4	162633400	162633600	E72
chr4	162633600	162636000	E74
chr4	162636000	162636200	E72
chr4	162636200	162637200	E74
chr4	162637200	162637400	E81
chr4	162637400	162640000	E74
chr4	162640000	162640200	E72
chr4	162640200	162644800	E74
chr4	162644800	162645000	E72
chr4	162645000	162647600	E74
chr4	162647600	162647800	E46
chr4	162647800	162662200	E73
chr4	162662200	162662400	E47
chr4	162662400	162664200	E73
chr4	162664200	162664400	E47
chr4	162664400	162668000	E73
chr4	162668000	162668200	E72
chr4	162668200	162669000	E74
chr4	162669000	162669200	E13
chr4	162669200	162671000	E74
chr4	162671000	162671200	E48
chr4	162671200	162672800	E74
chr4	162672800	162673000	E72
chr4	162673000	162681600	E73
chr4	162681600	162681800	E72
chr4	162681800	162682600	E74
chr4	162682600	162682800	E48
chr4	162682800	162684200	E74
chr4	162684200	162684400	E46
chr4	162684400	162687600	E74
chr4	162687600	162687800	E46
chr4	162687800	162690600	E73
chr4	162690600	162690800	E47
chr4	162690800	162701400	E73
chr4	162701400	162701600	E45
chr4	162701600	162702400	E74
chr4	162702400	162702600	E72
chr4	162702600	162703400	E74
chr4	162703400	162703600	E45
chr4	162703600	162707800	E74
chr4	162707800	162708000	E71
chr4	162708000	162708400	E74
chr4	162708400	162708600	E72
chr4	162708600	162710000	E74
chr4	162710000	162710200	E46
chr4	162710200	162713400	E74
chr4	162713400	162713600	E72
chr4	162713600	162713800	E74
chr4	162713800	162714000	E72
chr4	162714000	162720800	E74
chr4	162720800	162721000	E48
chr4	162721000	162721400	E74
chr4	162721400	162721600	E81
chr4	162721600	162725000	E74
chr4	162725000	162725200	E72
chr4	162725200	162727600	E74
chr4	162727600	162727800	E73
chr4	162727800	162731400	E74
chr4	162731400	162731600	E46
chr4	162731600	162735000	E74
chr4	162735000	162735200	E48
chr4	162735200	162736800	E74
chr4	162736800	162737000	E72
chr4	162737000	162738400	E74
chr4	162738400	162738600	E48
chr4	162738600	162740000	E74
chr4	162740000	162740200	E48
chr4	162740200	162743200	E74
chr4	162743200	162743400	E72
chr4	162743400	162744600	E74
chr4	162744600	162744800	E45
chr4	162744800	162748400	E74
chr4	162748400	162748800	E82
chr4	162748800	162749000	E7
chr4	162749000	162749200	E4
chr4	162749200	162749400	E9
chr4	162749400	162749600	E8
chr4	162749600	162749800	E13
chr4	162749800	162750400	E82
chr4	162750400	162752200	E74
chr4	162752200	162752400	E72
chr4	162752400	162754800	E74
chr4	162754800	162758200	E73
chr4	162758200	162759200	E74
chr4	162759200	162759400	E72
chr4	162759400	162761200	E74
chr4	162761200	162761400	E45
chr4	162761400	162761800	E74
chr4	162761800	162762400	E46
chr4	162762400	162765000	E74
chr4	162765000	162765200	E46
chr4	162765200	162765400	E48
chr4	162765400	162767200	E74
chr4	162767200	162767400	E71
chr4	162767400	162767600	E74
chr4	162767600	162774400	E73
chr4	162774400	162774600	E72
chr4	162774600	162778000	E73
chr4	162778000	162778200	E80
chr4	162778200	162782200	E73
chr4	162782200	162782600	E72
chr4	162782600	162783400	E74
chr4	162783400	162790000	E73
chr4	162790000	162790200	E47
chr4	162790200	162790800	E73
chr4	162790800	162791000	E72
chr4	162791000	162795800	E73
chr4	162795800	162796000	E47
chr4	162796000	162803000	E73
chr4	162803000	162803200	E47
chr4	162803200	162804800	E73
chr4	162804800	162805000	E72
chr4	162805000	162805200	E74
chr4	162805200	162805400	E48
chr4	162805400	162806000	E74
chr4	162806000	162806200	E7
chr4	162806200	162810800	E74
chr4	162810800	162811000	E80
chr4	162811000	162815600	E74
chr4	162815600	162815800	E72
chr4	162815800	162816600	E74
chr4	162816600	162816800	E45
chr4	162816800	162818800	E74
chr4	162818800	162819000	E48
chr4	162819000	162821000	E74
chr4	162821000	162821400	E82
chr4	162821400	162821600	E7
chr4	162821600	162821800	E6
chr4	162821800	162822600	E82
chr4	162822600	162822800	E72
chr4	162822800	162823800	E74
chr4	162823800	162824200	E82
chr4	162824200	162824400	E7
chr4	162824400	162824600	E13
chr4	162824600	162824800	E82
chr4	162824800	162825000	E7
chr4	162825000	162825200	E13
chr4	162825200	162825400	E12
chr4	162825400	162825600	E13
chr4	162825600	162826000	E82
chr4	162826000	162826200	E48
chr4	162826200	162829800	E74
chr4	162829800	162830000	E46
chr4	162830000	162830800	E74
chr4	162830800	162831000	E45
chr4	162831000	162833800	E74
chr4	162833800	162834000	E72
chr4	162834000	162835600	E74
chr4	162835600	162835800	E71
chr4	162835800	162836600	E74
chr4	162836600	162837000	E82
chr4	162837000	162837200	E7
chr4	162837200	162837400	E6
chr4	162837400	162837800	E7
chr4	162837800	162838000	E82
chr4	162838000	162838200	E7
chr4	162838200	162838800	E13
chr4	162838800	162839000	E6
chr4	162839000	162839200	E82
chr4	162839200	162839400	E13
chr4	162839400	162839600	E12
chr4	162839600	162839800	E8
chr4	162839800	162840200	E9
chr4	162840200	162840600	E11
chr4	162840600	162840800	E10
chr4	162840800	162841000	E3
chr4	162841000	162841200	E10
chr4	162841200	162841400	E2
chr4	162841400	162841600	E10
chr4	162841600	162842000	E9
chr4	162842000	162842400	E3
chr4	162842400	162842600	E12
chr4	162842600	162842800	E5
chr4	162842800	162843000	E8
chr4	162843000	162843200	E7
chr4	162843200	162843800	E82
chr4	162843800	162844400	E7
chr4	162844400	162845000	E82
chr4	162845000	162845200	E13
chr4	162845200	162845600	E82
chr4	162845600	162845800	E74
chr4	162845800	162846000	E72
chr4	162846000	162846400	E74
chr4	162846400	162847000	E82
chr4	162847000	162847200	E13
chr4	162847200	162847400	E82
chr4	162847400	162848000	E83
chr4	162848000	162848200	E12
chr4	162848200	162849000	E82
chr4	162849000	162851400	E74
chr4	162851400	162851600	E78
chr4	162851600	162852000	E74
chr4	162852000	162852200	E79
chr4	162852200	162854200	E74
chr4	162854200	162854600	E72
chr4	162854600	162855200	E74
chr4	162855200	162855400	E78
chr4	162855400	162856000	E74
chr4	162856000	162856200	E13
chr4	162856200	162856400	E82
chr4	162856400	162856800	E6
chr4	162856800	162857000	E44
chr4	162857000	162857600	E74
chr4	162857600	162857800	E72
chr4	162857800	162860200	E74
chr4	162860200	162860400	E80
chr4	162860400	162864800	E74
chr4	162864800	162865000	E72
chr4	162865000	162865200	E81
chr4	162865200	162866600	E74
chr4	162866600	162866800	E76
chr4	162866800	162867400	E74
chr4	162867400	162867800	E82
chr4	162867800	162868000	E13
chr4	162868000	162869200	E82
chr4	162869200	162869400	E44
chr4	162869400	162873400	E74
chr4	162873400	162873600	E72
chr4	162873600	162873800	E81
chr4	162873800	162884000	E73
chr4	162884000	162884200	E25
chr4	162884200	162884400	E82
chr4	162884400	162885200	E74
chr4	162885200	162885400	E46
chr4	162885400	162886200	E74
chr4	162886200	162886400	E72
chr4	162886400	162891400	E74
chr4	162891400	162891600	E72
chr4	162891600	162893600	E74
chr4	162893600	162893800	E46
chr4	162893800	162901400	E74
chr4	162901400	162901600	E72
chr4	162901600	162903200	E74
chr4	162903200	162903400	E46
chr4	162903400	162903800	E74
chr4	162903800	162904000	E72
chr4	162904000	162904400	E74
chr4	162904400	162904600	E48
chr4	162904600	162907600	E74
chr4	162907600	162907800	E72
chr4	162907800	162908000	E45
chr4	162908000	162909000	E74
chr4	162909000	162909200	E79
chr4	162909200	162919000	E73
chr4	162919000	162919200	E71
chr4	162919200	162923000	E74
chr4	162923000	162923200	E72
chr4	162923200	162925000	E74
chr4	162925000	162925200	E72
chr4	162925200	162925400	E74
chr4	162925400	162925600	E46
chr4	162925600	162928200	E74
chr4	162928200	162928400	E72
chr4	162928400	162930200	E74
chr4	162930200	162930400	E48
chr4	162930400	162936400	E74
chr4	162936400	162936600	E71
chr4	162936600	162939000	E74
chr4	162939000	162939200	E72
chr4	162939200	162942200	E74
chr4	162942200	162942400	E25
chr4	162942400	162944400	E74
chr4	162944400	162944600	E45
chr4	162944600	162950200	E73
chr4	162950200	162950400	E72
chr4	162950400	162952600	E74
chr4	162952600	162952800	E72
chr4	162952800	162955000	E74
chr4	162955000	162955200	E72
chr4	162955200	162956800	E74
chr4	162956800	162957000	E46
chr4	162957000	162957400	E74
chr4	162957400	162957600	E72
chr4	162957600	162957800	E74
chr4	162957800	162958000	E72
chr4	162958000	162959400	E74
chr4	162959400	162959600	E48
chr4	162959600	162960200	E74
chr4	162960200	162960400	E47
chr4	162960400	162962200	E73
chr4	162962200	162962400	E47
chr4	162962400	162965000	E73
chr4	162965000	162965200	E72
chr4	162965200	162973000	E73
chr4	162973000	162973200	E46
chr4	162973200	162973400	E25
chr4	162973400	162983200	E73
chr4	162983200	162983400	E47
chr4	162983400	162987000	E73
chr4	162987000	162987200	E72
chr4	162987200	162988800	E74
chr4	162988800	162989000	E78
chr4	162989000	162989200	E74
chr4	162989200	162989400	E72
chr4	162989400	162996600	E73
chr4	162996600	162996800	E72
chr4	162996800	162997200	E74
chr4	162997200	162997400	E72
chr4	162997400	162998200	E74
chr4	162998200	162998400	E45
chr4	162998400	162998600	E74
chr4	162998600	162998800	E46
chr4	162998800	162999000	E48
chr4	162999000	162999200	E55
chr4	162999200	162999400	E74
chr4	162999400	162999800	E48
chr4	162999800	163005200	E74
chr4	163005200	163005400	E48
chr4	163005400	163014000	E74
chr4	163014000	163014200	E46
chr4	163014200	163015800	E73
chr4	163015800	163016000	E47
chr4	163016000	163025000	E73
chr4	163025000	163025200	E47
chr4	163025200	163026600	E73
chr4	163026600	163026800	E47
chr4	163026800	163030600	E73
chr4	163030600	163030800	E47
chr4	163030800	163032600	E73
chr4	163032600	163032800	E47
chr4	163032800	163038000	E73
chr4	163038000	163038200	E72
chr4	163038200	163038400	E74
chr4	163038400	163038600	E45
chr4	163038600	163046800	E73
chr4	163046800	163048200	E74
chr4	163048200	163048400	E78
chr4	163048400	163053600	E74
chr4	163053600	163053800	E48
chr4	163053800	163055200	E74
chr4	163055200	163055400	E46
chr4	163055400	163060600	E74
chr4	163060600	163060800	E46
chr4	163060800	163068800	E73
chr4	163068800	163069000	E47
chr4	163069000	163069200	E72
chr4	163069200	163073000	E74
chr4	163073000	163073200	E46
chr4	163073200	163076200	E74
chr4	163076200	163076400	E72
chr4	163076400	163081800	E74
chr4	163081800	163082000	E46
chr4	163082000	163084800	E74
chr4	163084800	163085000	E46
chr4	163085000	163085200	E6
chr4	163085200	163085400	E50
chr4	163085400	163085600	E34
chr4	163085600	163086000	E74
chr4	163086000	163086200	E75
chr4	163086200	163086400	E72
chr4	163086400	163089600	E74
chr4	163089600	163089800	E79
chr4	163089800	163090200	E74
chr4	163090200	163090400	E48
chr4	163090400	163091400	E74
chr4	163091400	163091600	E48
chr4	163091600	163093200	E74
chr4	163093200	163093400	E49
chr4	163093400	163094400	E74
chr4	163094400	163094600	E44
chr4	163094600	163095600	E74
chr4	163095600	163095800	E46
chr4	163095800	163100800	E74
chr4	163100800	163101200	E48
chr4	163101200	163101600	E82
chr4	163101600	163101800	E13
chr4	163101800	163105800	E74
chr4	163105800	163106000	E79
chr4	163106000	163110000	E74
chr4	163110000	163110200	E75
chr4	163110200	163112400	E74
chr4	163112400	163112600	E25
chr4	163112600	163115000	E74
chr4	163115000	163115200	E46
chr4	163115200	163115600	E74
chr4	163115600	163115800	E75
chr4	163115800	163122200	E73
chr4	163122200	163122400	E47
chr4	163122400	163130800	E73
chr4	163130800	163131000	E72
chr4	163131000	163132000	E74
chr4	163132000	163132200	E72
chr4	163132200	163135600	E74
chr4	163135600	163135800	E48
chr4	163135800	163139600	E74
chr4	163139600	163139800	E80
chr4	163139800	163151800	E73
chr4	163151800	163152000	E47
chr4	163152000	163154600	E73
chr4	163154600	163154800	E47
chr4	163154800	163167000	E73
chr4	163167000	163167200	E44
chr4	163167200	163168600	E74
chr4	163168600	163172200	E73
chr4	163172200	163172400	E47
chr4	163172400	163174800	E73
chr4	163174800	163175000	E46
chr4	163175000	163191600	E73
chr4	163191600	163191800	E47
chr4	163191800	163193000	E73
chr4	163193000	163193200	E79
chr4	163193200	163195600	E74
chr4	163195600	163195800	E48
chr4	163195800	163196000	E44
chr4	163196000	163199200	E74
chr4	163199200	163199400	E72
chr4	163199400	163200000	E74
chr4	163200000	163200200	E46
chr4	163200200	163202400	E74
chr4	163202400	163202600	E72
chr4	163202600	163204000	E74
chr4	163204000	163204200	E48
chr4	163204200	163206000	E74
chr4	163206000	163206200	E72
chr4	163206200	163206400	E74
chr4	163206400	163206600	E46
chr4	163206600	163207200	E74
chr4	163207200	163207400	E72
chr4	163207400	163208000	E74
chr4	163208000	163208200	E72
chr4	163208200	163213200	E74
chr4	163213200	163213400	E71
chr4	163213400	163214800	E74
chr4	163214800	163215000	E48
chr4	163215000	163217200	E74
chr4	163217200	163217400	E72
chr4	163217400	163217800	E74
chr4	163217800	163218000	E72
chr4	163218000	163221000	E74
chr4	163221000	163221200	E48
chr4	163221200	163221800	E74
chr4	163221800	163222000	E79
chr4	163222000	163225600	E74
chr4	163225600	163225800	E72
chr4	163225800	163233000	E74
chr4	163233000	163233200	E72
chr4	163233200	163233400	E45
chr4	163233400	163246200	E73
chr4	163246200	163246400	E72
chr4	163246400	163248400	E74
chr4	163248400	163248600	E44
chr4	163248600	163255000	E74
chr4	163255000	163255200	E72
chr4	163255200	163259000	E74
chr4	163259000	163259200	E72
chr4	163259200	163260200	E74
chr4	163260200	163260400	E72
chr4	163260400	163260600	E46
chr4	163260600	163262200	E74
chr4	163262200	163262400	E72
chr4	163262400	163268000	E74
chr4	163268000	163268200	E84
chr4	163268200	163268800	E23
chr4	163268800	163269200	E25
chr4	163269200	163273200	E74
chr4	163273200	163273400	E72
chr4	163273400	163274000	E74
chr4	163274000	163274200	E72
chr4	163274200	163274800	E74
chr4	163274800	163275000	E45
chr4	163275000	163275800	E74
chr4	163275800	163276000	E48
chr4	163276000	163276600	E74
chr4	163276600	163276800	E72
chr4	163276800	163281400	E74
chr4	163281400	163281600	E82
chr4	163281600	163281800	E6
chr4	163281800	163282000	E82
chr4	163282000	163282200	E6
chr4	163282200	163282800	E82
chr4	163282800	163283000	E48
chr4	163283000	163283600	E74
chr4	163283600	163283800	E72
chr4	163283800	163295000	E73
chr4	163295000	163295200	E45
chr4	163295200	163295800	E74
chr4	163295800	163296000	E72
chr4	163296000	163296400	E74
chr4	163296400	163296600	E46
chr4	163296600	163300600	E74
chr4	163300600	163300800	E72
chr4	163300800	163302600	E74
chr4	163302600	163302800	E47
chr4	163302800	163307200	E73
chr4	163307200	163307600	E74
chr4	163307600	163307800	E72
chr4	163307800	163309800	E74
chr4	163309800	163310000	E72
chr4	163310000	163311400	E74
chr4	163311400	163311600	E72
chr4	163311600	163314400	E74
chr4	163314400	163314600	E72
chr4	163314600	163316200	E74
chr4	163316200	163316400	E72
chr4	163316400	163317000	E74
chr4	163317000	163317200	E45
chr4	163317200	163318400	E74
chr4	163318400	163318600	E72
chr4	163318600	163322000	E74
chr4	163322000	163322200	E45
chr4	163322200	163324200	E74
chr4	163324200	163324400	E79
chr4	163324400	163330400	E74
chr4	163330400	163330600	E48
chr4	163330600	163330800	E7
chr4	163330800	163331000	E13
chr4	163331000	163331800	E74
chr4	163331800	163332000	E46
chr4	163332000	163333800	E74
chr4	163333800	163334000	E71
chr4	163334000	163335800	E74
chr4	163335800	163336000	E72
chr4	163336000	163337400	E74
chr4	163337400	163337600	E71
chr4	163337600	163340600	E74
chr4	163340600	163340800	E72
chr4	163340800	163342200	E74
chr4	163342200	163342400	E78
chr4	163342400	163342600	E72
chr4	163342600	163356000	E73
chr4	163356000	163356200	E72
chr4	163356200	163356600	E74
chr4	163356600	163356800	E46
chr4	163356800	163357600	E74
chr4	163357600	163358000	E46
chr4	163358000	163360400	E74
chr4	163360400	163360600	E79
chr4	163360600	163366400	E74
chr4	163366400	163366600	E13
chr4	163366600	163368200	E74
chr4	163368200	163368600	E72
chr4	163368600	163368800	E74
chr4	163368800	163369000	E72
chr4	163369000	163369400	E74
chr4	163369400	163369600	E72
chr4	163369600	163371800	E74
chr4	163371800	163372000	E72
chr4	163372000	163373000	E74
chr4	163373000	163373200	E45
chr4	163373200	163374000	E74
chr4	163374000	163374200	E80
chr4	163374200	163374400	E74
chr4	163374400	163374600	E72
chr4	163374600	163378600	E74
chr4	163378600	163378800	E72
chr4	163378800	163379000	E46
chr4	163379000	163380200	E74
chr4	163380200	163380400	E45
chr4	163380400	163380800	E74
chr4	163380800	163381000	E72
chr4	163381000	163383000	E74
chr4	163383000	163383200	E49
chr4	163383200	163383400	E72
chr4	163383400	163389400	E74
chr4	163389400	163389600	E46
chr4	163389600	163390400	E74
chr4	163390400	163390600	E46
chr4	163390600	163393400	E74
chr4	163393400	163393600	E72
chr4	163393600	163396200	E74
chr4	163396200	163396600	E82
chr4	163396600	163397000	E6
chr4	163397000	163397200	E82
chr4	163397200	163397400	E74
chr4	163397400	163397600	E75
chr4	163397600	163400000	E74
chr4	163400000	163400200	E79
chr4	163400200	163401200	E74
chr4	163401200	163401400	E72
chr4	163401400	163406200	E74
chr4	163406200	163406600	E48
chr4	163406600	163406800	E72
chr4	163406800	163408000	E74
chr4	163408000	163408200	E72
chr4	163408200	163409200	E74
chr4	163409200	163409400	E48
chr4	163409400	163409600	E74
chr4	163409600	163409800	E72
chr4	163409800	163410000	E77
chr4	163410000	163412600	E74
chr4	163412600	163412800	E46
chr4	163412800	163414200	E74
chr4	163414200	163414400	E78
chr4	163414400	163418600	E74
chr4	163418600	163418800	E48
chr4	163418800	163419000	E82
chr4	163419000	163419200	E25
chr4	163419200	163419400	E74
chr4	163419400	163419600	E46
chr4	163419600	163421000	E74
chr4	163421000	163421200	E46
chr4	163421200	163424600	E74
chr4	163424600	163424800	E46
chr4	163424800	163425200	E74
chr4	163425200	163425400	E31
chr4	163425400	163426200	E82
chr4	163426200	163428200	E74
chr4	163428200	163428400	E46
chr4	163428400	163429000	E74
chr4	163429000	163429200	E72
chr4	163429200	163429400	E74
chr4	163429400	163429600	E75
chr4	163429600	163431600	E74
chr4	163431600	163431800	E72
chr4	163431800	163432000	E74
chr4	163432000	163432200	E78
chr4	163432200	163432400	E46
chr4	163432400	163432600	E79
chr4	163432600	163433000	E74
chr4	163433000	163433200	E46
chr4	163433200	163435000	E74
chr4	163435000	163435200	E46
chr4	163435200	163439200	E74
chr4	163439200	163439400	E48
chr4	163439400	163441200	E74
chr4	163441200	163441400	E48
chr4	163441400	163443200	E74
chr4	163443200	163448800	E73
chr4	163448800	163449000	E72
chr4	163449000	163449200	E79
chr4	163449200	163449400	E46
chr4	163449400	163450200	E74
chr4	163450200	163450400	E48
chr4	163450400	163450600	E74
chr4	163450600	163450800	E72
chr4	163450800	163455000	E74
chr4	163455000	163455200	E48
chr4	163455200	163456800	E74
chr4	163456800	163457000	E25
chr4	163457000	163459600	E74
chr4	163459600	163459800	E45
chr4	163459800	163460200	E74
chr4	163460200	163460400	E46
chr4	163460400	163460600	E45
chr4	163460600	163460800	E74
chr4	163460800	163461000	E72
chr4	163461000	163463400	E74
chr4	163463400	163463600	E72
chr4	163463600	163465800	E74
chr4	163465800	163466000	E72
chr4	163466000	163466200	E74
chr4	163466200	163466400	E72
chr4	163466400	163470400	E74
chr4	163470400	163470600	E46
chr4	163470600	163470800	E72
chr4	163470800	163475200	E74
chr4	163475200	163475400	E71
chr4	163475400	163475600	E74
chr4	163475600	163475800	E72
chr4	163475800	163476200	E74
chr4	163476200	163476400	E82
chr4	163476400	163476600	E7
chr4	163476600	163476800	E82
chr4	163476800	163477000	E13
chr4	163477000	163477400	E82
chr4	163477400	163477600	E4
chr4	163477600	163477800	E5
chr4	163477800	163478000	E8
chr4	163478000	163478200	E3
chr4	163478200	163478400	E4
chr4	163478400	163478600	E9
chr4	163478600	163478800	E10
chr4	163478800	163479000	E11
chr4	163479000	163479200	E3
chr4	163479200	163479400	E10
chr4	163479400	163479800	E3
chr4	163479800	163480000	E12
chr4	163480000	163480200	E8
chr4	163480200	163480400	E12
chr4	163480400	163480600	E13
chr4	163480600	163480800	E8
chr4	163480800	163481000	E23
chr4	163481000	163481200	E12
chr4	163481200	163481400	E32
chr4	163481400	163482000	E22
chr4	163482000	163482200	E27
chr4	163482200	163482400	E23
chr4	163482400	163483000	E22
chr4	163483000	163483400	E23
chr4	163483400	163483600	E27
chr4	163483600	163484000	E9
chr4	163484000	163484200	E12
chr4	163484200	163484400	E13
chr4	163484400	163484600	E9
chr4	163484600	163484800	E12
chr4	163484800	163485200	E8
chr4	163485200	163485400	E6
chr4	163485400	163486000	E82
chr4	163486000	163486200	E48
chr4	163486200	163490400	E74
chr4	163490400	163490600	E48
chr4	163490600	163490800	E74
chr4	163490800	163491000	E71
chr4	163491000	163493400	E74
chr4	163493400	163493600	E72
chr4	163493600	163494000	E74
chr4	163494000	163494200	E78
chr4	163494200	163494400	E74
chr4	163494400	163494600	E79
chr4	163494600	163495800	E74
chr4	163495800	163496000	E72
chr4	163496000	163496200	E46
chr4	163496200	163499400	E74
chr4	163499400	163499600	E72
chr4	163499600	163501000	E74
chr4	163501000	163501200	E45
chr4	163501200	163502600	E74
chr4	163502600	163502800	E46
chr4	163502800	163503400	E82
chr4	163503400	163503600	E5
chr4	163503600	163504000	E82
chr4	163504000	163509600	E74
chr4	163509600	163509800	E46
chr4	163509800	163510200	E74
chr4	163510200	163510400	E72
chr4	163510400	163514200	E74
chr4	163514200	163514400	E45
chr4	163514400	163515800	E74
chr4	163515800	163516000	E48
chr4	163516000	163518000	E74
chr4	163518000	163518200	E46
chr4	163518200	163518600	E74
chr4	163518600	163518800	E46
chr4	163518800	163520800	E74
chr4	163520800	163521000	E72
chr4	163521000	163521400	E74
chr4	163521400	163521600	E46
chr4	163521600	163524000	E74
chr4	163524000	163524200	E72
chr4	163524200	163530200	E74
chr4	163530200	163530400	E46
chr4	163530400	163530600	E34
chr4	163530600	163530800	E77
chr4	163530800	163531200	E45
chr4	163531200	163534800	E74
chr4	163534800	163535000	E71
chr4	163535000	163543600	E74
chr4	163543600	163543800	E46
chr4	163543800	163544000	E74
chr4	163544000	163544200	E78
chr4	163544200	163544800	E74
chr4	163544800	163545000	E72
chr4	163545000	163547600	E74
chr4	163547600	163547800	E72
chr4	163547800	163550400	E74
chr4	163550400	163550600	E45
chr4	163550600	163551200	E74
chr4	163551200	163551400	E46
chr4	163551400	163553200	E74
chr4	163553200	163553400	E25
chr4	163553400	163555000	E74
chr4	163555000	163555200	E78
chr4	163555200	163561000	E74
chr4	163561000	163561200	E46
chr4	163561200	163563200	E74
chr4	163563200	163563400	E72
chr4	163563400	163565000	E74
chr4	163565000	163565200	E72
chr4	163565200	163566800	E74
chr4	163566800	163567000	E45
chr4	163567000	163568200	E74
chr4	163568200	163568400	E72
chr4	163568400	163568600	E44
chr4	163568600	163569000	E7
chr4	163569000	163569600	E50
chr4	163569600	163569800	E44
chr4	163569800	163570000	E45
chr4	163570000	163570200	E46
chr4	163570200	163570600	E74
chr4	163570600	163570800	E72
chr4	163570800	163571000	E47
chr4	163571000	163571800	E73
chr4	163571800	163572000	E47
chr4	163572000	163586200	E73
chr4	163586200	163586400	E47
chr4	163586400	163590000	E73
chr4	163590000	163590200	E72
chr4	163590200	163591200	E74
chr4	163591200	163591400	E48
chr4	163591400	163591600	E46
chr4	163591600	163592600	E74
chr4	163592600	163592800	E72
chr4	163592800	163598000	E74
chr4	163598000	163598200	E81
chr4	163598200	163598400	E46
chr4	163598400	163598600	E72
chr4	163598600	163600200	E74
chr4	163600200	163600400	E48
chr4	163600400	163601600	E74
chr4	163601600	163601800	E48
chr4	163601800	163602000	E82
chr4	163602000	163602200	E38
chr4	163602200	163602400	E7
chr4	163602400	163602800	E82
chr4	163602800	163603000	E25
chr4	163603000	163603200	E82
chr4	163603200	163603400	E74
chr4	163603400	163603600	E12
chr4	163603600	163603800	E83
chr4	163603800	163604000	E12
chr4	163604000	163604200	E11
chr4	163604200	163604600	E10
chr4	163604600	163604800	E14
chr4	163604800	163605000	E10
chr4	163605000	163605200	E1
chr4	163605200	163605400	E14
chr4	163605400	163605800	E2
chr4	163605800	163606000	E10
chr4	163606000	163606400	E3
chr4	163606400	163606600	E11
chr4	163606600	163606800	E12
chr4	163606800	163607200	E82
chr4	163607200	163607400	E6
chr4	163607400	163607600	E7
chr4	163607600	163607800	E5
chr4	163607800	163608000	E50
chr4	163608000	163608200	E7
chr4	163608200	163608400	E82
chr4	163608400	163608600	E7
chr4	163608600	163609600	E82
chr4	163609600	163610000	E7
chr4	163610000	163610800	E82
chr4	163610800	163611000	E7
chr4	163611000	163612400	E74
chr4	163612400	163612600	E82
chr4	163612600	163612800	E74
chr4	163612800	163613000	E82
chr4	163613000	163613200	E13
chr4	163613200	163614200	E74
chr4	163614200	163614400	E80
chr4	163614400	163615400	E74
chr4	163615400	163615600	E81
chr4	163615600	163619400	E74
chr4	163619400	163619600	E72
chr4	163619600	163620200	E74
chr4	163620200	163620400	E82
chr4	163620400	163620600	E56
chr4	163620600	163620800	E12
chr4	163620800	163621000	E13
chr4	163621000	163621200	E39
chr4	163621200	163621400	E40
chr4	163621400	163621600	E57
chr4	163621600	163621800	E35
chr4	163621800	163622000	E57
chr4	163622000	163622200	E39
chr4	163622200	163622400	E40
chr4	163622400	163622600	E83
chr4	163622600	163622800	E8
chr4	163622800	163623200	E83
chr4	163623200	163623400	E82
chr4	163623400	163623600	E16
chr4	163623600	163623800	E13
chr4	163623800	163624000	E39
chr4	163624000	163624200	E35
chr4	163624200	163624400	E7
chr4	163624400	163624600	E82
chr4	163624600	163624800	E77
chr4	163624800	163626400	E74
chr4	163626400	163626600	E77
chr4	163626600	163626800	E6
chr4	163626800	163627000	E82
chr4	163627000	163627200	E7
chr4	163627200	163627400	E5
chr4	163627400	163627600	E4
chr4	163627600	163627800	E12
chr4	163627800	163628000	E4
chr4	163628000	163628200	E9
chr4	163628200	163628400	E8
chr4	163628400	163628600	E13
chr4	163628600	163628800	E44
chr4	163628800	163629000	E82
chr4	163629000	163629200	E16
chr4	163629200	163629400	E82
chr4	163629400	163629600	E5
chr4	163629600	163629800	E7
chr4	163629800	163630000	E12
chr4	163630000	163630200	E25
chr4	163630200	163630800	E74
chr4	163630800	163631200	E72
chr4	163631200	163632200	E74
chr4	163632200	163632400	E45
chr4	163632400	163633200	E74
chr4	163633200	163633400	E45
chr4	163633400	163636000	E74
chr4	163636000	163636200	E77
chr4	163636200	163636400	E48
chr4	163636400	163636800	E74
chr4	163636800	163637000	E72
chr4	163637000	163644200	E74
chr4	163644200	163644400	E79
chr4	163644400	163645000	E74
chr4	163645000	163645200	E48
chr4	163645200	163645400	E25
chr4	163645400	163649200	E74
chr4	163649200	163649400	E48
chr4	163649400	163649600	E46
chr4	163649600	163653000	E74
chr4	163653000	163653200	E45
chr4	163653200	163653400	E72
chr4	163653400	163653800	E74
chr4	163653800	163654000	E72
chr4	163654000	163658800	E74
chr4	163658800	163659000	E72
chr4	163659000	163659200	E81
chr4	163659200	163661400	E74
chr4	163661400	163661600	E48
chr4	163661600	163663600	E74
chr4	163663600	163663800	E13
chr4	163663800	163664400	E82
chr4	163664400	163664600	E13
chr4	163664600	163664800	E76
chr4	163664800	163665600	E74
chr4	163665600	163665800	E72
chr4	163665800	163667000	E74
chr4	163667000	163667200	E75
chr4	163667200	163670800	E74
chr4	163670800	163671000	E46
chr4	163671000	163671200	E72
chr4	163671200	163671400	E77
chr4	163671400	163672400	E74
chr4	163672400	163672600	E45
chr4	163672600	163673200	E74
chr4	163673200	163673400	E72
chr4	163673400	163674400	E74
chr4	163674400	163674600	E72
chr4	163674600	163676000	E74
chr4	163676000	163676200	E72
chr4	163676200	163677800	E74
chr4	163677800	163678000	E71
chr4	163678000	163681600	E74
chr4	163681600	163681800	E72
chr4	163681800	163682000	E47
chr4	163682000	163686600	E73
chr4	163686600	163686800	E34
chr4	163686800	163687000	E77
chr4	163687000	163688000	E74
chr4	163688000	163688200	E78
chr4	163688200	163688400	E74
chr4	163688400	163688600	E72
chr4	163688600	163691200	E74
chr4	163691200	163691400	E49
chr4	163691400	163691600	E55
chr4	163691600	163691800	E48
chr4	163691800	163692200	E82
chr4	163692200	163692400	E7
chr4	163692400	163692800	E6
chr4	163692800	163693800	E82
chr4	163693800	163699400	E74
chr4	163699400	163699600	E46
chr4	163699600	163702000	E74
chr4	163702000	163702200	E72
chr4	163702200	163703000	E74
chr4	163703000	163703200	E79
chr4	163703200	163703400	E74
chr4	163703400	163703600	E71
chr4	163703600	163703800	E44
chr4	163703800	163706200	E74
chr4	163706200	163706400	E72
chr4	163706400	163708400	E74
chr4	163708400	163708600	E71
chr4	163708600	163709400	E74
chr4	163709400	163709600	E46
chr4	163709600	163711200	E74
chr4	163711200	163711400	E45
chr4	163711400	163719400	E74
chr4	163719400	163719600	E48
chr4	163719600	163721800	E74
chr4	163721800	163722000	E48
chr4	163722000	163722400	E74
chr4	163722400	163722600	E34
chr4	163722600	163723000	E82
chr4	163723000	163723200	E7
chr4	163723200	163723400	E5
chr4	163723400	163723600	E7
chr4	163723600	163724000	E6
chr4	163724000	163724400	E50
chr4	163724400	163724600	E4
chr4	163724600	163724800	E7
chr4	163724800	163725000	E4
chr4	163725000	163725200	E3
chr4	163725200	163725400	E4
chr4	163725400	163725600	E5
chr4	163725600	163725800	E50
chr4	163725800	163726000	E5
chr4	163726000	163726200	E7
chr4	163726200	163726400	E82
chr4	163726400	163726800	E7
chr4	163726800	163727000	E45
chr4	163727000	163727200	E82
chr4	163727200	163727400	E76
chr4	163727400	163729400	E82
chr4	163729400	163730000	E6
chr4	163730000	163730200	E82
chr4	163730200	163731400	E74
chr4	163731400	163731600	E46
chr4	163731600	163732800	E74
chr4	163732800	163733200	E72
chr4	163733200	163733800	E74
chr4	163733800	163734000	E72
chr4	163734000	163735400	E74
chr4	163735400	163735600	E46
chr4	163735600	163740000	E74
chr4	163740000	163740200	E46
chr4	163740200	163742600	E74
chr4	163742600	163742800	E72
chr4	163742800	163744600	E74
chr4	163744600	163744800	E25
chr4	163744800	163746400	E74
chr4	163746400	163746600	E46
chr4	163746600	163747000	E74
chr4	163747000	163747200	E25
chr4	163747200	163747800	E74
chr4	163747800	163748000	E80
chr4	163748000	163752200	E74
chr4	163752200	163752400	E72
chr4	163752400	163753400	E74
chr4	163753400	163753600	E48
chr4	163753600	163758000	E74
chr4	163758000	163758200	E76
chr4	163758200	163758400	E74
chr4	163758400	163758600	E72
chr4	163758600	163759800	E74
chr4	163759800	163760000	E48
chr4	163760000	163760400	E74
chr4	163760400	163760600	E48
chr4	163760600	163760800	E74
chr4	163760800	163761400	E82
chr4	163761400	163761600	E7
chr4	163761600	163762200	E82
chr4	163762200	163762400	E7
chr4	163762400	163762600	E82
chr4	163762600	163762800	E7
chr4	163762800	163763000	E4
chr4	163763000	163763200	E50
chr4	163763200	163763400	E41
chr4	163763400	163763600	E34
chr4	163763600	163763800	E45
chr4	163763800	163765200	E74
chr4	163765200	163765400	E72
chr4	163765400	163766400	E74
chr4	163766400	163766600	E46
chr4	163766600	163766800	E82
chr4	163766800	163767000	E6
chr4	163767000	163767200	E82
chr4	163767200	163767400	E6
chr4	163767400	163767800	E82
chr4	163767800	163768000	E7
chr4	163768000	163768200	E82
chr4	163768200	163768400	E7
chr4	163768400	163768600	E50
chr4	163768600	163768800	E7
chr4	163768800	163769000	E8
chr4	163769000	163769200	E5
chr4	163769200	163769400	E50
chr4	163769400	163770200	E41
chr4	163770200	163770400	E4
chr4	163770400	163770600	E50
chr4	163770600	163771000	E4
chr4	163771000	163771400	E41
chr4	163771400	163771600	E66
chr4	163771600	163771800	E2
chr4	163771800	163772000	E66
chr4	163772000	163772200	E1
chr4	163772200	163772400	E64
chr4	163772400	163772600	E67
chr4	163772600	163772800	E69
chr4	163772800	163773600	E65
chr4	163773600	163773800	E3
chr4	163773800	163774000	E4
chr4	163774000	163774200	E3
chr4	163774200	163774400	E66
chr4	163774400	163774800	E41
chr4	163774800	163775000	E40
chr4	163775000	163775400	E39
chr4	163775400	163775600	E7
chr4	163775600	163776600	E82
chr4	163776600	163776800	E13
chr4	163776800	163777000	E82
chr4	163777000	163777200	E6
chr4	163777200	163778000	E82
chr4	163778000	163778200	E7
chr4	163778200	163778400	E5
chr4	163778400	163778600	E7
chr4	163778600	163779000	E6
chr4	163779000	163779200	E48
chr4	163779200	163779600	E74
chr4	163779600	163779800	E78
chr4	163779800	163781400	E74
chr4	163781400	163781600	E72
chr4	163781600	163782600	E74
chr4	163782600	163782800	E72
chr4	163782800	163785400	E74
chr4	163785400	163785600	E46
chr4	163785600	163786200	E74
chr4	163786200	163786600	E34
chr4	163786600	163786800	E72
chr4	163786800	163788000	E74
chr4	163788000	163788200	E77
chr4	163788200	163791400	E74
chr4	163791400	163791600	E75
chr4	163791600	163792200	E74
chr4	163792200	163792400	E72
chr4	163792400	163795200	E74
chr4	163795200	163795400	E72
chr4	163795400	163796200	E74
chr4	163796200	163796400	E72
chr4	163796400	163798400	E74
chr4	163798400	163798600	E48
chr4	163798600	163800000	E74
chr4	163800000	163800200	E71
chr4	163800200	163801600	E74
chr4	163801600	163801800	E80
chr4	163801800	163808000	E73
chr4	163808000	163808200	E72
chr4	163808200	163808400	E74
chr4	163808400	163808600	E45
chr4	163808600	163809400	E74
chr4	163809400	163809600	E25
chr4	163809600	163810400	E82
chr4	163810400	163810600	E45
chr4	163810600	163811200	E74
chr4	163811200	163811400	E76
chr4	163811400	163811600	E56
chr4	163811600	163811800	E6
chr4	163811800	163812200	E5
chr4	163812200	163812400	E7
chr4	163812400	163812600	E50
chr4	163812600	163812800	E4
chr4	163812800	163813000	E41
chr4	163813000	163813200	E66
chr4	163813200	163813600	E65
chr4	163813600	163813800	E66
chr4	163813800	163814000	E10
chr4	163814000	163814400	E65
chr4	163814400	163814600	E66
chr4	163814600	163814800	E36
chr4	163814800	163815000	E76
chr4	163815000	163815200	E37
chr4	163815200	163815400	E13
chr4	163815400	163816000	E82
chr4	163816000	163816200	E48
chr4	163816200	163816400	E74
chr4	163816400	163816800	E48
chr4	163816800	163818200	E74
chr4	163818200	163818400	E77
chr4	163818400	163819000	E74
chr4	163819000	163819200	E80
chr4	163819200	163820400	E74
chr4	163820400	163820600	E44
chr4	163820600	163820800	E48
chr4	163820800	163821000	E74
chr4	163821000	163821200	E72
chr4	163821200	163823600	E74
chr4	163823600	163823800	E75
chr4	163823800	163824000	E74
chr4	163824000	163824200	E72
chr4	163824200	163826600	E74
chr4	163826600	163826800	E72
chr4	163826800	163827000	E81
chr4	163827000	163827800	E74
chr4	163827800	163828000	E46
chr4	163828000	163828600	E74
chr4	163828600	163829000	E72
chr4	163829000	163830800	E74
chr4	163830800	163831000	E72
chr4	163831000	163832200	E74
chr4	163832200	163832800	E82
chr4	163832800	163833000	E13
chr4	163833000	163833200	E82
chr4	163833200	163833400	E5
chr4	163833400	163833600	E6
chr4	163833600	163833800	E7
chr4	163833800	163834000	E5
chr4	163834000	163834200	E6
chr4	163834200	163834400	E7
chr4	163834400	163834600	E6
chr4	163834600	163835000	E82
chr4	163835000	163835200	E45
chr4	163835200	163837600	E74
chr4	163837600	163837800	E72
chr4	163837800	163838600	E74
chr4	163838600	163838800	E48
chr4	163838800	163843000	E74
chr4	163843000	163843200	E72
chr4	163843200	163844800	E74
chr4	163844800	163845000	E72
chr4	163845000	163846600	E74
chr4	163846600	163846800	E45
chr4	163846800	163847000	E82
chr4	163847000	163847200	E25
chr4	163847200	163853200	E74
chr4	163853200	163853400	E46
chr4	163853400	163853600	E82
chr4	163853600	163853800	E6
chr4	163853800	163854000	E82
chr4	163854000	163854200	E44
chr4	163854200	163855400	E74
chr4	163855400	163855600	E72
chr4	163855600	163856400	E74
chr4	163856400	163856600	E45
chr4	163856600	163858600	E74
chr4	163858600	163858800	E71
chr4	163858800	163860000	E74
chr4	163860000	163860200	E82
chr4	163860200	163860400	E6
chr4	163860400	163860600	E82
chr4	163860600	163860800	E13
chr4	163860800	163864200	E74
chr4	163864200	163864400	E48
chr4	163864400	163864600	E38
chr4	163864600	163865000	E74
chr4	163865000	163865200	E46
chr4	163865200	163865400	E77
chr4	163865400	163866000	E82
chr4	163866000	163866200	E39
chr4	163866200	163866400	E55
chr4	163866400	163868400	E74
chr4	163868400	163868600	E72
chr4	163868600	163872400	E74
chr4	163872400	163872600	E72
chr4	163872600	163873400	E74
chr4	163873400	163873600	E48
chr4	163873600	163874000	E74
chr4	163874000	163874200	E72
chr4	163874200	163874800	E74
chr4	163874800	163875000	E72
chr4	163875000	163875200	E44
chr4	163875200	163875400	E72
chr4	163875400	163878400	E74
chr4	163878400	163878600	E81
chr4	163878600	163878800	E74
chr4	163878800	163879000	E46
chr4	163879000	163882200	E74
chr4	163882200	163882400	E72
chr4	163882400	163886800	E74
chr4	163886800	163887000	E13
chr4	163887000	163887200	E82
chr4	163887200	163887400	E48
chr4	163887400	163887600	E74
chr4	163887600	163887800	E45
chr4	163887800	163888200	E74
chr4	163888200	163888400	E45
chr4	163888400	163892200	E74
chr4	163892200	163892400	E25
chr4	163892400	163896400	E74
chr4	163896400	163896600	E45
chr4	163896600	163897000	E74
chr4	163897000	163897200	E71
chr4	163897200	163897800	E74
chr4	163897800	163898000	E72
chr4	163898000	163899000	E74
chr4	163899000	163899400	E46
chr4	163899400	163901400	E74
chr4	163901400	163901600	E46
chr4	163901600	163903000	E74
chr4	163903000	163903200	E72
chr4	163903200	163906000	E74
chr4	163906000	163906200	E72
chr4	163906200	163916200	E73
chr4	163916200	163916400	E72
chr4	163916400	163921000	E74
chr4	163921000	163921200	E71
chr4	163921200	163923000	E74
chr4	163923000	163923200	E80
chr4	163923200	163923600	E74
chr4	163923600	163923800	E76
chr4	163923800	163924000	E74
chr4	163924000	163924200	E44
chr4	163924200	163925000	E74
chr4	163925000	163925400	E72
chr4	163925400	163925600	E74
chr4	163925600	163925800	E48
chr4	163925800	163929400	E74
chr4	163929400	163929600	E48
chr4	163929600	163929800	E74
chr4	163929800	163930000	E46
chr4	163930000	163930600	E74
chr4	163930600	163930800	E45
chr4	163930800	163933200	E74
chr4	163933200	163933400	E71
chr4	163933400	163934800	E74
chr4	163934800	163935000	E45
chr4	163935000	163935800	E74
chr4	163935800	163936000	E48
chr4	163936000	163937800	E74
chr4	163937800	163938000	E46
chr4	163938000	163941800	E74
chr4	163941800	163942000	E73
chr4	163942000	163942200	E47
chr4	163942200	163944600	E74
chr4	163944600	163944800	E75
chr4	163944800	163945600	E74
chr4	163945600	163945800	E72
chr4	163945800	163946400	E74
chr4	163946400	163946600	E72
chr4	163946600	163952000	E74
chr4	163952000	163952200	E48
chr4	163952200	163953000	E74
chr4	163953000	163953200	E81
chr4	163953200	163956200	E74
chr4	163956200	163956400	E78
chr4	163956400	163958800	E74
chr4	163958800	163959000	E6
chr4	163959000	163959200	E82
chr4	163959200	163959400	E6
chr4	163959400	163959600	E5
chr4	163959600	163959800	E50
chr4	163959800	163960000	E41
chr4	163960000	163960200	E5
chr4	163960200	163960400	E6
chr4	163960400	163960600	E82
chr4	163960600	163960800	E13
chr4	163960800	163961600	E82
chr4	163961600	163961800	E7
chr4	163961800	163962000	E5
chr4	163962000	163962200	E50
chr4	163962200	163962400	E7
chr4	163962400	163962600	E12
chr4	163962600	163963000	E3
chr4	163963000	163963600	E2
chr4	163963600	163963800	E9
chr4	163963800	163964000	E2
chr4	163964000	163964200	E3
chr4	163964200	163964400	E4
chr4	163964400	163964600	E12
chr4	163964600	163964800	E8
chr4	163964800	163965000	E82
chr4	163965000	163966000	E7
chr4	163966000	163967200	E82
chr4	163967200	163967400	E6
chr4	163967400	163967600	E44
chr4	163967600	163968200	E82
chr4	163968200	163968400	E44
chr4	163968400	163968600	E6
chr4	163968600	163969000	E82
chr4	163969000	163971200	E74
chr4	163971200	163971400	E25
chr4	163971400	163971800	E82
chr4	163971800	163972000	E45
chr4	163972000	163972200	E6
chr4	163972200	163972400	E7
chr4	163972400	163972600	E13
chr4	163972600	163972800	E6
chr4	163972800	163973000	E7
chr4	163973000	163973200	E82
chr4	163973200	163973400	E46
chr4	163973400	163976000	E74
chr4	163976000	163976200	E72
chr4	163976200	163977600	E74
chr4	163977600	163977800	E46
chr4	163977800	163978000	E48
chr4	163978000	163978200	E72
chr4	163978200	163981200	E74
chr4	163981200	163981400	E72
chr4	163981400	163982000	E74
chr4	163982000	163982200	E72
chr4	163982200	163984600	E74
chr4	163984600	163984800	E72
chr4	163984800	163985400	E74
chr4	163985400	163985600	E78
chr4	163985600	163987600	E74
chr4	163987600	163987800	E45
chr4	163987800	163988800	E74
chr4	163988800	163989000	E46
chr4	163989000	163994800	E74
chr4	163994800	163995000	E72
chr4	163995000	163999800	E74
chr4	163999800	164000200	E72
chr4	164000200	164001400	E74
chr4	164001400	164001600	E48
chr4	164001600	164001800	E71
chr4	164001800	164006600	E74
chr4	164006600	164006800	E72
chr4	164006800	164007800	E74
chr4	164007800	164008200	E79
chr4	164008200	164009600	E74
chr4	164009600	164009800	E48
chr4	164009800	164010000	E55
chr4	164010000	164010200	E77
chr4	164010200	164012200	E74
chr4	164012200	164012400	E72
chr4	164012400	164012600	E34
chr4	164012600	164012800	E35
chr4	164012800	164013000	E54
chr4	164013000	164013200	E55
chr4	164013200	164013400	E37
chr4	164013400	164013600	E55
chr4	164013600	164014800	E74
chr4	164014800	164015000	E46
chr4	164015000	164019000	E74
chr4	164019000	164019200	E48
chr4	164019200	164021000	E74
chr4	164021000	164021200	E48
chr4	164021200	164022400	E74
chr4	164022400	164022600	E48
chr4	164022600	164022800	E76
chr4	164022800	164023000	E75
chr4	164023000	164023200	E72
chr4	164023200	164024000	E74
chr4	164024000	164024200	E45
chr4	164024200	164025800	E74
chr4	164025800	164026000	E45
chr4	164026000	164026200	E82
chr4	164026200	164026400	E13
chr4	164026400	164028400	E74
chr4	164028400	164028600	E38
chr4	164028600	164028800	E13
chr4	164028800	164029000	E66
chr4	164029000	164029200	E50
chr4	164029200	164029600	E66
chr4	164029600	164030000	E13
chr4	164030000	164030200	E25
chr4	164030200	164030400	E55
chr4	164030400	164030600	E36
chr4	164030600	164030800	E40
chr4	164030800	164031000	E42
chr4	164031000	164031200	E34
chr4	164031200	164031400	E41
chr4	164031400	164031600	E66
chr4	164031600	164031800	E65
chr4	164031800	164032000	E1
chr4	164032000	164032200	E63
chr4	164032200	164032400	E60
chr4	164032400	164032600	E40
chr4	164032600	164032800	E44
chr4	164032800	164033000	E13
chr4	164033000	164033200	E36
chr4	164033200	164034400	E74
chr4	164034400	164034600	E72
chr4	164034600	164034800	E71
chr4	164034800	164035400	E74
chr4	164035400	164035600	E71
chr4	164035600	164036000	E74
chr4	164036000	164036200	E25
chr4	164036200	164036400	E72
chr4	164036400	164039600	E74
chr4	164039600	164039800	E45
chr4	164039800	164040000	E48
chr4	164040000	164044200	E74
chr4	164044200	164044400	E55
chr4	164044400	164044600	E48
chr4	164044600	164045200	E74
chr4	164045200	164045400	E45
chr4	164045400	164045600	E48
chr4	164045600	164046200	E74
chr4	164046200	164046400	E72
chr4	164046400	164048600	E74
chr4	164048600	164048800	E72
chr4	164048800	164049000	E46
chr4	164049000	164049200	E13
chr4	164049200	164050200	E74
chr4	164050200	164050400	E48
chr4	164050400	164050800	E82
chr4	164050800	164051000	E48
chr4	164051000	164052400	E82
chr4	164052400	164052600	E13
chr4	164052600	164052800	E82
chr4	164052800	164053000	E48
chr4	164053000	164053200	E74
chr4	164053200	164053600	E55
chr4	164053600	164055600	E74
chr4	164055600	164055800	E25
chr4	164055800	164057000	E74
chr4	164057000	164057200	E71
chr4	164057200	164058800	E74
chr4	164058800	164059000	E13
chr4	164059000	164060200	E74
chr4	164060200	164060400	E81
chr4	164060400	164060600	E72
chr4	164060600	164061400	E74
chr4	164061400	164061800	E82
chr4	164061800	164062000	E16
chr4	164062000	164062200	E82
chr4	164062200	164063400	E74
chr4	164063400	164063600	E71
chr4	164063600	164063800	E74
chr4	164063800	164064000	E46
chr4	164064000	164064800	E74
chr4	164064800	164065000	E72
chr4	164065000	164068800	E74
chr4	164068800	164069000	E25
chr4	164069000	164069400	E82
chr4	164069400	164069600	E38
chr4	164069600	164069800	E37
chr4	164069800	164070000	E40
chr4	164070000	164070200	E35
chr4	164070200	164070600	E32
chr4	164070600	164071200	E55
chr4	164071200	164071400	E38
chr4	164071400	164071800	E55
chr4	164071800	164072000	E36
chr4	164072000	164072200	E38
chr4	164072200	164072800	E82
chr4	164072800	164073000	E25
chr4	164073000	164073400	E82
chr4	164073400	164073600	E13
chr4	164073600	164074200	E74
chr4	164074200	164074400	E71
chr4	164074400	164074600	E54
chr4	164074600	164075000	E74
chr4	164075000	164075200	E48
chr4	164075200	164075800	E74
chr4	164075800	164076000	E48
chr4	164076000	164078800	E74
chr4	164078800	164079000	E72
chr4	164079000	164079400	E74
chr4	164079400	164079600	E55
chr4	164079600	164079800	E74
chr4	164079800	164080000	E25
chr4	164080000	164081000	E82
chr4	164081000	164081200	E25
chr4	164081200	164082400	E55
chr4	164082400	164082600	E36
chr4	164082600	164083200	E55
chr4	164083200	164083400	E37
chr4	164083400	164083600	E38
chr4	164083600	164083800	E48
chr4	164083800	164084200	E82
chr4	164084200	164084400	E25
chr4	164084400	164084600	E82
chr4	164084600	164085200	E25
chr4	164085200	164085400	E23
chr4	164085400	164085800	E24
chr4	164085800	164086000	E26
chr4	164086000	164086400	E29
chr4	164086400	164086600	E28
chr4	164086600	164086800	E21
chr4	164086800	164087000	E19
chr4	164087000	164087400	E20
chr4	164087400	164087600	E19
chr4	164087600	164088000	E20
chr4	164088000	164088200	E19
chr4	164088200	164088600	E85
chr4	164088600	164088800	E29
chr4	164088800	164089000	E27
chr4	164089000	164089200	E82
chr4	164089200	164089400	E7
chr4	164089400	164089600	E13
chr4	164089600	164090800	E74
chr4	164090800	164091000	E72
chr4	164091000	164092000	E74
chr4	164092000	164092200	E54
chr4	164092200	164092400	E55
chr4	164092400	164092600	E25
chr4	164092600	164092800	E23
chr4	164092800	164093000	E25
chr4	164093000	164094800	E74
chr4	164094800	164095000	E72
chr4	164095000	164096800	E74
chr4	164096800	164097000	E72
chr4	164097000	164098200	E74
chr4	164098200	164098400	E25
chr4	164098400	164099000	E74
chr4	164099000	164099200	E72
chr4	164099200	164100600	E74
chr4	164100600	164100800	E72
chr4	164100800	164101000	E77
chr4	164101000	164101200	E23
chr4	164101200	164101400	E84
chr4	164101400	164102200	E74
chr4	164102200	164102400	E45
chr4	164102400	164103800	E74
chr4	164103800	164104000	E72
chr4	164104000	164106200	E74
chr4	164106200	164106400	E46
chr4	164106400	164111400	E74
chr4	164111400	164111600	E79
chr4	164111600	164112000	E74
chr4	164112000	164112200	E72
chr4	164112200	164113200	E74
chr4	164113200	164113400	E46
chr4	164113400	164113600	E72
chr4	164113600	164117000	E74
chr4	164117000	164117200	E48
chr4	164117200	164119400	E74
chr4	164119400	164119600	E13
chr4	164119600	164128000	E73
chr4	164128000	164128200	E47
chr4	164128200	164138000	E73
chr4	164138000	164138200	E72
chr4	164138200	164138400	E45
chr4	164138400	164140000	E74
chr4	164140000	164140200	E72
chr4	164140200	164145400	E74
chr4	164145400	164145600	E48
chr4	164145600	164147600	E74
chr4	164147600	164147800	E72
chr4	164147800	164148600	E74
chr4	164148600	164148800	E48
chr4	164148800	164149000	E44
chr4	164149000	164149200	E77
chr4	164149200	164151400	E74
chr4	164151400	164151600	E72
chr4	164151600	164153800	E74
chr4	164153800	164154000	E72
chr4	164154000	164157200	E74
chr4	164157200	164157400	E46
chr4	164157400	164161400	E74
chr4	164161400	164161600	E79
chr4	164161600	164163400	E74
chr4	164163400	164163600	E55
chr4	164163600	164164000	E53
chr4	164164000	164164200	E36
chr4	164164200	164164400	E84
chr4	164164400	164164600	E55
chr4	164164600	164165000	E53
chr4	164165000	164165600	E35
chr4	164165600	164165800	E57
chr4	164165800	164166000	E31
chr4	164166000	164166400	E35
chr4	164166400	164166600	E55
chr4	164166600	164166800	E54
chr4	164166800	164167000	E37
chr4	164167000	164168600	E74
chr4	164168600	164168800	E77
chr4	164168800	164169000	E48
chr4	164169000	164170000	E74
chr4	164170000	164170200	E48
chr4	164170200	164170400	E46
chr4	164170400	164171000	E74
chr4	164171000	164171200	E48
chr4	164171200	164174600	E74
chr4	164174600	164174800	E48
chr4	164174800	164175800	E74
chr4	164175800	164176200	E72
chr4	164176200	164179400	E74
chr4	164179400	164179600	E46
chr4	164179600	164181400	E74
chr4	164181400	164181600	E72
chr4	164181600	164184000	E74
chr4	164184000	164184200	E48
chr4	164184200	164189200	E74
chr4	164189200	164189400	E80
chr4	164189400	164189600	E72
chr4	164189600	164193000	E74
chr4	164193000	164193200	E71
chr4	164193200	164197000	E74
chr4	164197000	164197200	E46
chr4	164197200	164197400	E74
chr4	164197400	164197600	E48
chr4	164197600	164203800	E74
chr4	164203800	164204200	E45
chr4	164204200	164205400	E74
chr4	164205400	164205800	E45
chr4	164205800	164206000	E44
chr4	164206000	164206200	E25
chr4	164206200	164208600	E74
chr4	164208600	164208800	E46
chr4	164208800	164211000	E74
chr4	164211000	164211200	E48
chr4	164211200	164213000	E74
chr4	164213000	164213200	E72
chr4	164213200	164216000	E74
chr4	164216000	164216200	E72
chr4	164216200	164216400	E74
chr4	164216400	164216600	E45
chr4	164216600	164216800	E72
chr4	164216800	164218600	E74
chr4	164218600	164218800	E25
chr4	164218800	164219200	E74
chr4	164219200	164219400	E72
chr4	164219400	164221200	E74
chr4	164221200	164221400	E45
chr4	164221400	164221800	E74
chr4	164221800	164222400	E48
chr4	164222400	164225400	E74
chr4	164225400	164225600	E72
chr4	164225600	164227000	E74
chr4	164227000	164227200	E48
chr4	164227200	164228200	E74
chr4	164228200	164228400	E46
chr4	164228400	164229600	E74
chr4	164229600	164229800	E72
chr4	164229800	164232400	E74
chr4	164232400	164232600	E48
chr4	164232600	164233600	E74
chr4	164233600	164233800	E72
chr4	164233800	164234400	E74
chr4	164234400	164234600	E25
chr4	164234600	164235800	E74
chr4	164235800	164236000	E45
chr4	164236000	164237200	E74
chr4	164237200	164237400	E71
chr4	164237400	164239800	E74
chr4	164239800	164240000	E78
chr4	164240000	164241600	E74
chr4	164241600	164241800	E45
chr4	164241800	164242800	E74
chr4	164242800	164243000	E48
chr4	164243000	164244400	E74
chr4	164244400	164244600	E48
chr4	164244600	164250800	E74
chr4	164250800	164251000	E46
chr4	164251000	164252000	E74
chr4	164252000	164252200	E44
chr4	164252200	164253000	E82
chr4	164253000	164253200	E35
chr4	164253200	164253400	E38
chr4	164253400	164253600	E37
chr4	164253600	164253800	E27
chr4	164253800	164254000	E30
chr4	164254000	164254200	E35
chr4	164254200	164254400	E31
chr4	164254400	164254600	E38
chr4	164254600	164254800	E48
chr4	164254800	164257800	E74
chr4	164257800	164258000	E46
chr4	164258000	164260200	E74
chr4	164260200	164260400	E46
chr4	164260400	164261400	E74
chr4	164261400	164261600	E72
chr4	164261600	164261800	E74
chr4	164261800	164262000	E76
chr4	164262000	164262600	E74
chr4	164262600	164262800	E25
chr4	164262800	164263000	E48
chr4	164263000	164264400	E74
chr4	164264400	164264600	E45
chr4	164264600	164264800	E75
chr4	164264800	164265000	E46
chr4	164265000	164265200	E72
chr4	164265200	164268600	E74
chr4	164268600	164268800	E81
chr4	164268800	164270600	E74
chr4	164270600	164270800	E72
chr4	164270800	164272000	E74
chr4	164272000	164272400	E48
chr4	164272400	164273800	E74
chr4	164273800	164274200	E72
chr4	164274200	164275200	E74
chr4	164275200	164275400	E46
chr4	164275400	164281600	E73
chr4	164281600	164281800	E71
chr4	164281800	164283200	E74
chr4	164283200	164283400	E48
chr4	164283400	164283800	E74
chr4	164283800	164284000	E48
chr4	164284000	164286200	E74
chr4	164286200	164286400	E46
chr4	164286400	164287000	E74
chr4	164287000	164287200	E45
chr4	164287200	164288800	E74
chr4	164288800	164289000	E48
chr4	164289000	164289200	E72
chr4	164289200	164289400	E81
chr4	164289400	164289600	E72
chr4	164289600	164294000	E74
chr4	164294000	164294200	E72
chr4	164294200	164296800	E74
chr4	164296800	164297000	E48
chr4	164297000	164297200	E46
chr4	164297200	164303400	E74
chr4	164303400	164303600	E49
chr4	164303600	164305400	E74
chr4	164305400	164305600	E48
chr4	164305600	164309800	E74
chr4	164309800	164310000	E48
chr4	164310000	164310400	E74
chr4	164310400	164310600	E48
chr4	164310600	164316800	E74
chr4	164316800	164317000	E25
chr4	164317000	164317200	E44
chr4	164317200	164317400	E8
chr4	164317400	164317800	E82
chr4	164317800	164318000	E45
chr4	164318000	164318600	E74
chr4	164318600	164318800	E72
chr4	164318800	164319000	E74
chr4	164319000	164319200	E46
chr4	164319200	164319400	E74
chr4	164319400	164319600	E48
chr4	164319600	164321600	E74
chr4	164321600	164321800	E45
chr4	164321800	164323600	E74
chr4	164323600	164323800	E13
chr4	164323800	164324600	E74
chr4	164324600	164324800	E72
chr4	164324800	164328600	E74
chr4	164328600	164328800	E48
chr4	164328800	164329600	E74
chr4	164329600	164329800	E48
chr4	164329800	164330000	E82
chr4	164330000	164330200	E45
chr4	164330200	164332600	E74
chr4	164332600	164332800	E48
chr4	164332800	164334000	E74
chr4	164334000	164334200	E48
chr4	164334200	164334400	E49
chr4	164334400	164334600	E74
chr4	164334600	164334800	E71
chr4	164334800	164337200	E73
chr4	164337200	164337400	E47
chr4	164337400	164343000	E73
chr4	164343000	164343200	E72
chr4	164343200	164343600	E74
chr4	164343600	164343800	E81
chr4	164343800	164345200	E74
chr4	164345200	164345400	E72
chr4	164345400	164346400	E74
chr4	164346400	164346600	E46
chr4	164346600	164351200	E74
chr4	164351200	164351400	E72
chr4	164351400	164355200	E74
chr4	164355200	164355400	E48
chr4	164355400	164355600	E72
chr4	164355600	164355800	E74
chr4	164355800	164356000	E72
chr4	164356000	164356600	E74
chr4	164356600	164356800	E47
chr4	164356800	164361800	E73
chr4	164361800	164362000	E72
chr4	164362000	164362600	E74
chr4	164362600	164362800	E81
chr4	164362800	164364200	E74
chr4	164364200	164364400	E48
chr4	164364400	164365600	E74
chr4	164365600	164365800	E45
chr4	164365800	164366000	E74
chr4	164366000	164366200	E71
chr4	164366200	164366400	E46
chr4	164366400	164369400	E74
chr4	164369400	164369600	E72
chr4	164369600	164370000	E45
chr4	164370000	164372800	E74
chr4	164372800	164373000	E45
chr4	164373000	164373200	E74
chr4	164373200	164373400	E45
chr4	164373400	164378000	E74
chr4	164378000	164378200	E72
chr4	164378200	164381000	E74
chr4	164381000	164381200	E48
chr4	164381200	164382200	E74
chr4	164382200	164382400	E48
chr4	164382400	164383600	E74
chr4	164383600	164383800	E72
chr4	164383800	164386800	E74
chr4	164386800	164387000	E72
chr4	164387000	164387200	E46
chr4	164387200	164390400	E74
chr4	164390400	164390600	E79
chr4	164390600	164392200	E74
chr4	164392200	164392400	E71
chr4	164392400	164395000	E74
chr4	164395000	164395200	E48
chr4	164395200	164395800	E74
chr4	164395800	164396000	E48
chr4	164396000	164397600	E74
chr4	164397600	164397800	E82
chr4	164397800	164398000	E25
chr4	164398000	164399400	E74
chr4	164399400	164399600	E72
chr4	164399600	164402000	E74
chr4	164402000	164402200	E38
chr4	164402200	164402400	E39
chr4	164402400	164402600	E16
chr4	164402600	164402800	E52
chr4	164402800	164403000	E58
chr4	164403000	164403400	E61
chr4	164403400	164403600	E59
chr4	164403600	164404000	E61
chr4	164404000	164404200	E63
chr4	164404200	164404600	E61
chr4	164404600	164404800	E59
chr4	164404800	164405000	E58
chr4	164405000	164405200	E57
chr4	164405200	164405800	E82
chr4	164405800	164406200	E16
chr4	164406200	164406400	E40
chr4	164406400	164406600	E37
chr4	164406600	164406800	E56
chr4	164406800	164407000	E82
chr4	164407000	164408200	E74
chr4	164408200	164408400	E37
chr4	164408400	164408600	E35
chr4	164408600	164408800	E36
chr4	164408800	164409000	E35
chr4	164409000	164409200	E37
chr4	164409200	164409400	E55
chr4	164409400	164409800	E53
chr4	164409800	164410000	E55
chr4	164410000	164410200	E38
chr4	164410200	164411400	E74
chr4	164411400	164411600	E48
chr4	164411600	164411800	E46
chr4	164411800	164413000	E74
chr4	164413000	164413200	E48
chr4	164413200	164413400	E74
chr4	164413400	164413600	E25
chr4	164413600	164413800	E16
chr4	164413800	164414000	E84
chr4	164414000	164414200	E40
chr4	164414200	164414400	E8
chr4	164414400	164414600	E28
chr4	164414600	164415800	E85
chr4	164415800	164417200	E19
chr4	164417200	164417800	E20
chr4	164417800	164418400	E51
chr4	164418400	164418600	E70
chr4	164418600	164418800	E68
chr4	164418800	164419000	E35
chr4	164419000	164419400	E25
chr4	164419400	164419600	E38
chr4	164419600	164419800	E37
chr4	164419800	164420000	E38
chr4	164420000	164420400	E54
chr4	164420400	164420600	E35
chr4	164420600	164421000	E25
chr4	164421000	164421200	E23
chr4	164421200	164421400	E82
chr4	164421400	164421600	E13
chr4	164421600	164421800	E7
chr4	164421800	164423200	E82
chr4	164423200	164423600	E74
chr4	164423600	164423800	E72
chr4	164423800	164424000	E74
chr4	164424000	164425000	E82
chr4	164425000	164425200	E31
chr4	164425200	164425400	E25
chr4	164425400	164425600	E55
chr4	164425600	164425800	E54
chr4	164425800	164426000	E37
chr4	164426000	164426200	E54
chr4	164426200	164426400	E37
chr4	164426400	164426600	E32
chr4	164426600	164426800	E55
chr4	164426800	164427400	E82
chr4	164427400	164429000	E74
chr4	164429000	164429200	E45
chr4	164429200	164429400	E82
chr4	164429400	164429600	E25
chr4	164429600	164431800	E74
chr4	164431800	164432000	E38
chr4	164432000	164433200	E55
chr4	164433200	164433400	E37
chr4	164433400	164433600	E55
chr4	164433600	164433800	E71
chr4	164433800	164434600	E74
chr4	164434600	164434800	E71
chr4	164434800	164435000	E72
chr4	164435000	164437800	E74
chr4	164437800	164440800	E82
chr4	164440800	164441000	E25
chr4	164441000	164441200	E82
chr4	164441200	164442200	E74
chr4	164442200	164442400	E71
chr4	164442400	164444000	E74
chr4	164444000	164444200	E48
chr4	164444200	164444400	E37
chr4	164444400	164444600	E55
chr4	164444600	164444800	E48
chr4	164444800	164445200	E82
chr4	164445200	164445400	E13
chr4	164445400	164445800	E82
chr4	164445800	164446200	E74
chr4	164446200	164446400	E72
chr4	164446400	164447000	E74
chr4	164447000	164447200	E46
chr4	164447200	164448800	E74
chr4	164448800	164449000	E72
chr4	164449000	164449400	E74
chr4	164449400	164449600	E72
chr4	164449600	164450000	E74
chr4	164450000	164450200	E49
chr4	164450200	164455000	E74
chr4	164455000	164455200	E72
chr4	164455200	164459200	E74
chr4	164459200	164459400	E45
chr4	164459400	164459600	E77
chr4	164459600	164459800	E48
chr4	164459800	164460000	E46
chr4	164460000	164460200	E74
chr4	164460200	164460400	E72
chr4	164460400	164460600	E45
chr4	164460600	164460800	E74
chr4	164460800	164461200	E48
chr4	164461200	164461400	E72
chr4	164461400	164461600	E48
chr4	164461600	164461800	E77
chr4	164461800	164462000	E76
chr4	164462000	164462400	E82
chr4	164462400	164462600	E7
chr4	164462600	164462800	E13
chr4	164462800	164463200	E31
chr4	164463200	164463400	E56
chr4	164463400	164463600	E57
chr4	164463600	164465200	E82
chr4	164465200	164465400	E8
chr4	164465400	164465600	E51
chr4	164465600	164465800	E26
chr4	164465800	164466000	E17
chr4	164466000	164466200	E14
chr4	164466200	164466400	E68
chr4	164466400	164466600	E15
chr4	164466600	164466800	E13
chr4	164466800	164467200	E74
chr4	164467200	164467400	E72
chr4	164467400	164468400	E74
chr4	164468400	164468600	E72
chr4	164468600	164468800	E46
chr4	164468800	164469600	E82
chr4	164469600	164469800	E15
chr4	164469800	164470000	E13
chr4	164470000	164470200	E40
chr4	164470200	164470400	E37
chr4	164470400	164470600	E53
chr4	164470600	164470800	E37
chr4	164470800	164471000	E32
chr4	164471000	164471200	E51
chr4	164471200	164471600	E85
chr4	164471600	164471800	E70
chr4	164471800	164472000	E42
chr4	164472000	164472200	E34
chr4	164472200	164472400	E38
chr4	164472400	164472600	E57
chr4	164472600	164472800	E52
chr4	164472800	164473000	E36
chr4	164473000	164473200	E55
chr4	164473200	164473400	E54
chr4	164473400	164473800	E55
chr4	164473800	164474200	E54
chr4	164474200	164474400	E53
chr4	164474400	164474600	E36
chr4	164474600	164474800	E53
chr4	164474800	164475200	E52
chr4	164475200	164475400	E53
chr4	164475400	164475800	E54
chr4	164475800	164476200	E25
chr4	164476200	164476400	E56
chr4	164476400	164476600	E52
chr4	164476600	164477200	E82
chr4	164477200	164477400	E16
chr4	164477400	164477600	E15
chr4	164477600	164477800	E70
chr4	164477800	164478000	E15
chr4	164478000	164478400	E59
chr4	164478400	164478600	E62
chr4	164478600	164478800	E58
chr4	164478800	164479000	E15
chr4	164479000	164479200	E57
chr4	164479200	164479800	E61
chr4	164479800	164480200	E63
chr4	164480200	164480400	E61
chr4	164480400	164480800	E59
chr4	164480800	164481000	E58
chr4	164481000	164481200	E84
chr4	164481200	164481600	E82
chr4	164481600	164481800	E38
chr4	164481800	164482000	E82
chr4	164482000	164482200	E13
chr4	164482200	164482800	E82
chr4	164482800	164483000	E79
chr4	164483000	164483200	E74
chr4	164483200	164483400	E72
chr4	164483400	164483600	E74
chr4	164483600	164483800	E13
chr4	164483800	164484000	E50
chr4	164484000	164484200	E5
chr4	164484200	164484400	E7
chr4	164484400	164484800	E82
chr4	164484800	164485000	E45
chr4	164485000	164485600	E82
chr4	164485600	164485800	E7
chr4	164485800	164486000	E56
chr4	164486000	164487000	E82
chr4	164487000	164487200	E25
chr4	164487200	164487600	E82
chr4	164487600	164487800	E7
chr4	164487800	164488000	E6
chr4	164488000	164489400	E82
chr4	164489400	164489600	E38
chr4	164489600	164489800	E37
chr4	164489800	164490400	E42
chr4	164490400	164490600	E34
chr4	164490600	164490800	E55
chr4	164490800	164491000	E25
chr4	164491000	164491200	E82
chr4	164491200	164491400	E45
chr4	164491400	164491600	E48
chr4	164491600	164492800	E74
chr4	164492800	164493200	E82
chr4	164493200	164493400	E8
chr4	164493400	164493600	E13
chr4	164493600	164494000	E82
chr4	164494000	164494200	E13
chr4	164494200	164494400	E46
chr4	164494400	164495200	E74
chr4	164495200	164495400	E72
chr4	164495400	164496400	E74
chr4	164496400	164496600	E45
chr4	164496600	164497400	E74
chr4	164497400	164497600	E25
chr4	164497600	164498200	E74
chr4	164498200	164498400	E45
chr4	164498400	164498600	E72
chr4	164498600	164499400	E74
chr4	164499400	164499600	E25
chr4	164499600	164499800	E82
chr4	164499800	164500000	E34
chr4	164500000	164500800	E74
chr4	164500800	164501000	E48
chr4	164501000	164502600	E74
chr4	164502600	164502800	E45
chr4	164502800	164503000	E6
chr4	164503000	164503200	E82
chr4	164503200	164503400	E45
chr4	164503400	164503800	E74
chr4	164503800	164504000	E48
chr4	164504000	164504400	E74
chr4	164504400	164504600	E72
chr4	164504600	164504800	E74
chr4	164504800	164505200	E82
chr4	164505200	164505400	E7
chr4	164505400	164505600	E82
chr4	164505600	164505800	E13
chr4	164505800	164506800	E74
chr4	164506800	164507000	E81
chr4	164507000	164507600	E74
chr4	164507600	164508000	E13
chr4	164508000	164508200	E82
chr4	164508200	164508400	E40
chr4	164508400	164508600	E68
chr4	164508600	164509200	E61
chr4	164509200	164509600	E63
chr4	164509600	164511000	E61
chr4	164511000	164511400	E63
chr4	164511400	164511600	E64
chr4	164511600	164512200	E63
chr4	164512200	164512400	E64
chr4	164512400	164512800	E67
chr4	164512800	164513000	E18
chr4	164513000	164513200	E69
chr4	164513200	164513400	E67
chr4	164513400	164514000	E63
chr4	164514000	164514400	E61
chr4	164514400	164514600	E69
chr4	164514600	164514800	E62
chr4	164514800	164515000	E15
chr4	164515000	164515200	E57
chr4	164515200	164515400	E41
chr4	164515400	164515600	E57
chr4	164515600	164516000	E40
chr4	164516000	164516200	E59
chr4	164516200	164516400	E36
chr4	164516400	164516600	E40
chr4	164516600	164516800	E68
chr4	164516800	164517000	E39
chr4	164517000	164517200	E38
chr4	164517200	164517400	E16
chr4	164517400	164517600	E57
chr4	164517600	164517800	E56
chr4	164517800	164518000	E39
chr4	164518000	164518200	E36
chr4	164518200	164518400	E39
chr4	164518400	164518600	E68
chr4	164518600	164518800	E62
chr4	164518800	164519600	E61
chr4	164519600	164519800	E60
chr4	164519800	164520000	E61
chr4	164520000	164520200	E59
chr4	164520200	164520400	E40
chr4	164520400	164520600	E57
chr4	164520600	164521400	E40
chr4	164521400	164521600	E59
chr4	164521600	164522200	E61
chr4	164522200	164522600	E60
chr4	164522600	164522800	E61
chr4	164522800	164523000	E62
chr4	164523000	164523200	E16
chr4	164523200	164523600	E13
chr4	164523600	164523800	E41
chr4	164523800	164524000	E68
chr4	164524000	164524200	E59
chr4	164524200	164524400	E61
chr4	164524400	164524600	E66
chr4	164524600	164524800	E61
chr4	164524800	164525000	E60
chr4	164525000	164525800	E61
chr4	164525800	164526000	E59
chr4	164526000	164526200	E40
chr4	164526200	164526400	E62
chr4	164526400	164526600	E40
chr4	164526600	164526800	E35
chr4	164526800	164527000	E39
chr4	164527000	164527200	E56
chr4	164527200	164527400	E37
chr4	164527400	164527600	E68
chr4	164527600	164527800	E61
chr4	164527800	164528000	E59
chr4	164528000	164528600	E61
chr4	164528600	164528800	E42
chr4	164528800	164529000	E59
chr4	164529000	164529200	E62
chr4	164529200	164529400	E68
chr4	164529400	164529600	E59
chr4	164529600	164529800	E41
chr4	164529800	164530000	E40
chr4	164530000	164530200	E42
chr4	164530200	164530400	E40
chr4	164530400	164530600	E35
chr4	164530600	164530800	E40
chr4	164530800	164531000	E8
chr4	164531000	164531200	E39
chr4	164531200	164531400	E40
chr4	164531400	164531600	E68
chr4	164531600	164531800	E61
chr4	164531800	164532000	E59
chr4	164532000	164532400	E61
chr4	164532400	164533000	E60
chr4	164533000	164535000	E61
chr4	164535000	164535200	E62
chr4	164535200	164535400	E57
chr4	164535400	164535600	E40
chr4	164535600	164535800	E13
chr4	164535800	164536000	E5
chr4	164536000	164536200	E40
chr4	164536200	164536400	E38
chr4	164536400	164537200	E82
chr4	164537200	164537400	E48
chr4	164537400	164537800	E74
chr4	164537800	164538000	E72
chr4	164538000	164538400	E74
chr4	164538400	164538600	E76
chr4	164538600	164538800	E13
chr4	164538800	164539000	E34
chr4	164539000	164539200	E45
chr4	164539200	164541600	E74
chr4	164541600	164541800	E72
chr4	164541800	164542800	E74
chr4	164542800	164543000	E48
chr4	164543000	164544200	E74
chr4	164544200	164544400	E81
chr4	164544400	164544600	E71
chr4	164544600	164544800	E74
chr4	164544800	164545000	E48
chr4	164545000	164546400	E74
chr4	164546400	164546600	E13
chr4	164546600	164547400	E74
chr4	164547400	164547600	E45
chr4	164547600	164547800	E74
chr4	164547800	164548000	E72
chr4	164548000	164548200	E74
chr4	164548200	164548400	E48
chr4	164548400	164548600	E34
chr4	164548600	164549400	E74
chr4	164549400	164549600	E72
chr4	164549600	164549800	E44
chr4	164549800	164550000	E72
chr4	164550000	164554800	E74
chr4	164554800	164555000	E72
chr4	164555000	164560600	E74
chr4	164560600	164560800	E46
chr4	164560800	164561800	E74
chr4	164561800	164562000	E46
chr4	164562000	164562800	E74
chr4	164562800	164563000	E72
chr4	164563000	164563200	E74
chr4	164563200	164563400	E75
chr4	164563400	164564200	E74
chr4	164564200	164564600	E44
chr4	164564600	164564800	E6
chr4	164564800	164565000	E8
chr4	164565000	164565800	E82
chr4	164565800	164566000	E48
chr4	164566000	164568200	E74
chr4	164568200	164568400	E46
chr4	164568400	164570200	E74
chr4	164570200	164570400	E80
chr4	164570400	164570600	E48
chr4	164570600	164570800	E77
chr4	164570800	164571000	E55
chr4	164571000	164571200	E48
chr4	164571200	164571600	E13
chr4	164571600	164571800	E76
chr4	164571800	164572000	E82
chr4	164572000	164572200	E13
chr4	164572200	164572400	E74
chr4	164572400	164572600	E81
chr4	164572600	164573800	E74
chr4	164573800	164574000	E49
chr4	164574000	164576000	E74
chr4	164576000	164576800	E82
chr4	164576800	164577000	E13
chr4	164577000	164577200	E15
chr4	164577200	164577400	E7
chr4	164577400	164577600	E34
chr4	164577600	164577800	E38
chr4	164577800	164578000	E82
chr4	164578000	164578200	E13
chr4	164578200	164579000	E82
chr4	164579000	164579200	E13
chr4	164579200	164579600	E82
chr4	164579600	164579800	E46
chr4	164579800	164580200	E48
chr4	164580200	164580400	E74
chr4	164580400	164580600	E82
chr4	164580600	164580800	E56
chr4	164580800	164581200	E82
chr4	164581200	164581400	E74
chr4	164581400	164581600	E48
chr4	164581600	164581800	E38
chr4	164581800	164582200	E82
chr4	164582200	164582800	E13
chr4	164582800	164583000	E56
chr4	164583000	164583200	E57
chr4	164583200	164583600	E68
chr4	164583600	164584200	E63
chr4	164584200	164584400	E64
chr4	164584400	164584800	E63
chr4	164584800	164585400	E64
chr4	164585400	164585800	E63
chr4	164585800	164586000	E69
chr4	164586000	164586600	E63
chr4	164586600	164586800	E67
chr4	164586800	164587800	E63
chr4	164587800	164588000	E69
chr4	164588000	164588200	E64
chr4	164588200	164588400	E63
chr4	164588400	164588600	E61
chr4	164588600	164588800	E14
chr4	164588800	164589000	E68
chr4	164589000	164589200	E15
chr4	164589200	164589400	E12
chr4	164589400	164589600	E50
chr4	164589600	164589800	E7
chr4	164589800	164590000	E13
chr4	164590000	164590200	E76
chr4	164590200	164590400	E38
chr4	164590400	164590600	E13
chr4	164590600	164590800	E82
chr4	164590800	164591200	E13
chr4	164591200	164591400	E25
chr4	164591400	164591800	E82
chr4	164591800	164592000	E25
chr4	164592000	164592200	E82
chr4	164592200	164592600	E13
chr4	164592600	164592800	E7
chr4	164592800	164593200	E82
chr4	164593200	164593400	E7
chr4	164593400	164594000	E82
chr4	164594000	164594200	E6
chr4	164594200	164594600	E82
chr4	164594600	164595000	E13
chr4	164595000	164595200	E40
chr4	164595200	164595400	E42
chr4	164595400	164595600	E68
chr4	164595600	164595800	E35
chr4	164595800	164596000	E13
chr4	164596000	164596200	E48
chr4	164596200	164597600	E74
chr4	164597600	164598000	E72
chr4	164598000	164599000	E74
chr4	164599000	164599200	E48
chr4	164599200	164599400	E74
chr4	164599400	164599600	E79
chr4	164599600	164601600	E74
chr4	164601600	164602000	E82
chr4	164602000	164602200	E13
chr4	164602200	164602400	E16
chr4	164602400	164602600	E38
chr4	164602600	164602800	E25
chr4	164602800	164603000	E56
chr4	164603000	164603200	E38
chr4	164603200	164603600	E74
chr4	164603600	164603800	E46
chr4	164603800	164605000	E74
chr4	164605000	164605200	E72
chr4	164605200	164605400	E48
chr4	164605400	164605600	E82
chr4	164605600	164605800	E7
chr4	164605800	164606800	E82
chr4	164606800	164607000	E13
chr4	164607000	164607200	E38
chr4	164607200	164607600	E82
chr4	164607600	164611200	E74
chr4	164611200	164611400	E46
chr4	164611400	164614000	E74
chr4	164614000	164614200	E72
chr4	164614200	164618400	E74
chr4	164618400	164618600	E46
chr4	164618600	164619400	E74
chr4	164619400	164619800	E82
chr4	164619800	164620000	E16
chr4	164620000	164620200	E39
chr4	164620200	164620400	E13
chr4	164620400	164620800	E5
chr4	164620800	164621000	E6
chr4	164621000	164621200	E82
chr4	164621200	164621400	E48
chr4	164621400	164621600	E37
chr4	164621600	164621800	E38
chr4	164621800	164622000	E43
chr4	164622000	164622400	E39
chr4	164622400	164622600	E56
chr4	164622600	164623000	E57
chr4	164623000	164623200	E68
chr4	164623200	164623400	E36
chr4	164623400	164623600	E33
chr4	164623600	164623800	E36
chr4	164623800	164624200	E56
chr4	164624200	164624400	E82
chr4	164624400	164624600	E74
chr4	164624600	164624800	E46
chr4	164624800	164626000	E74
chr4	164626000	164626200	E25
chr4	164626200	164627200	E82
chr4	164627200	164627400	E45
chr4	164627400	164629200	E82
chr4	164629200	164629400	E39
chr4	164629400	164629800	E82
chr4	164629800	164630200	E74
chr4	164630200	164630400	E72
chr4	164630400	164631600	E74
chr4	164631600	164631800	E46
chr4	164631800	164632000	E74
chr4	164632000	164632200	E80
chr4	164632200	164632800	E74
chr4	164632800	164633000	E45
chr4	164633000	164633400	E74
chr4	164633400	164633600	E48
chr4	164633600	164633800	E74
chr4	164633800	164634000	E48
chr4	164634000	164634600	E74
chr4	164634600	164634800	E46
chr4	164634800	164635600	E74
chr4	164635600	164635800	E44
chr4	164635800	164636000	E78
chr4	164636000	164636200	E80
chr4	164636200	164639200	E74
chr4	164639200	164639400	E72
chr4	164639400	164642000	E74
chr4	164642000	164642400	E72
chr4	164642400	164646200	E74
chr4	164646200	164646400	E72
chr4	164646400	164648600	E74
chr4	164648600	164648800	E77
chr4	164648800	164652000	E74
chr4	164652000	164652200	E46
chr4	164652200	164655600	E74
chr4	164655600	164655800	E72
chr4	164655800	164656400	E74
chr4	164656400	164656600	E25
chr4	164656600	164657000	E82
chr4	164657000	164657600	E38
chr4	164657600	164657800	E39
chr4	164657800	164658000	E40
chr4	164658000	164658200	E35
chr4	164658200	164658400	E45
chr4	164658400	164659400	E74
chr4	164659400	164659800	E46
chr4	164659800	164660600	E74
chr4	164660600	164660800	E46
chr4	164660800	164661000	E74
chr4	164661000	164661200	E72
chr4	164661200	164662000	E74
chr4	164662000	164662200	E38
chr4	164662200	164662400	E82
chr4	164662400	164662600	E7
chr4	164662600	164662800	E38
chr4	164662800	164663000	E13
chr4	164663000	164663200	E25
chr4	164663200	164663400	E13
chr4	164663400	164663600	E38
chr4	164663600	164663800	E13
chr4	164663800	164664000	E39
chr4	164664000	164664200	E82
chr4	164664200	164664400	E13
chr4	164664400	164664600	E82
chr4	164664600	164664800	E13
chr4	164664800	164665000	E59
chr4	164665000	164665200	E61
chr4	164665200	164665800	E63
chr4	164665800	164666000	E67
chr4	164666000	164666200	E64
chr4	164666200	164666400	E67
chr4	164666400	164666600	E85
chr4	164666600	164667000	E63
chr4	164667000	164667200	E62
chr4	164667200	164667400	E15
chr4	164667400	164667800	E16
chr4	164667800	164668000	E38
chr4	164668000	164668200	E57
chr4	164668200	164668400	E13
chr4	164668400	164668600	E6
chr4	164668600	164668800	E50
chr4	164668800	164669000	E4
chr4	164669000	164669200	E9
chr4	164669200	164669400	E68
chr4	164669400	164669600	E39
chr4	164669600	164669800	E32
chr4	164669800	164670000	E40
chr4	164670000	164670200	E39
chr4	164670200	164670400	E82
chr4	164670400	164670600	E56
chr4	164670600	164670800	E48
chr4	164670800	164671000	E72
chr4	164671000	164671600	E74
chr4	164671600	164671800	E84
chr4	164671800	164672000	E25
chr4	164672000	164672200	E54
chr4	164672200	164672400	E56
chr4	164672400	164672600	E48
chr4	164672600	164673200	E74
chr4	164673200	164673400	E46
chr4	164673400	164674800	E74
chr4	164674800	164675000	E54
chr4	164675000	164675200	E84
chr4	164675200	164675400	E38
chr4	164675400	164675600	E82
chr4	164675600	164675800	E13
chr4	164675800	164676000	E16
chr4	164676000	164676400	E62
chr4	164676400	164676600	E32
chr4	164676600	164676800	E13
chr4	164676800	164677800	E82
chr4	164677800	164678800	E74
chr4	164678800	164679200	E82
chr4	164679200	164679400	E38
chr4	164679400	164679800	E7
chr4	164679800	164680400	E82
chr4	164680400	164680600	E6
chr4	164680600	164680800	E45
chr4	164680800	164681200	E82
chr4	164681200	164681400	E46
chr4	164681400	164683200	E74
chr4	164683200	164683600	E82
chr4	164683600	164683800	E13
chr4	164683800	164684200	E82
chr4	164684200	164684400	E13
chr4	164684400	164686600	E74
chr4	164686600	164686800	E46
chr4	164686800	164687800	E74
chr4	164687800	164688000	E48
chr4	164688000	164692800	E74
chr4	164692800	164693000	E49
chr4	164693000	164694200	E74
chr4	164694200	164694400	E45
chr4	164694400	164694600	E72
chr4	164694600	164696000	E74
chr4	164696000	164696200	E71
chr4	164696200	164696400	E74
chr4	164696400	164696600	E46
chr4	164696600	164700600	E74
chr4	164700600	164700800	E72
chr4	164700800	164702600	E74
chr4	164702600	164702800	E46
chr4	164702800	164703800	E74
chr4	164703800	164704000	E72
chr4	164704000	164704600	E74
chr4	164704600	164704800	E82
chr4	164704800	164705000	E56
chr4	164705000	164705200	E48
chr4	164705200	164705600	E46
chr4	164705600	164710200	E74
chr4	164710200	164710400	E82
chr4	164710400	164710600	E6
chr4	164710600	164711000	E82
chr4	164711000	164711200	E25
chr4	164711200	164711400	E13
chr4	164711400	164712000	E82
chr4	164712000	164712600	E74
chr4	164712600	164712800	E46
chr4	164712800	164713200	E74
chr4	164713200	164713600	E82
chr4	164713600	164714000	E83
chr4	164714000	164714200	E12
chr4	164714200	164714800	E22
chr4	164714800	164715400	E12
chr4	164715400	164716600	E82
chr4	164716600	164716800	E7
chr4	164716800	164717200	E13
chr4	164717200	164718200	E74
chr4	164718200	164718400	E72
chr4	164718400	164719000	E74
chr4	164719000	164719200	E25
chr4	164719200	164719600	E82
chr4	164719600	164719800	E13
chr4	164719800	164720000	E48
chr4	164720000	164724200	E74
chr4	164724200	164725200	E82
chr4	164725200	164725400	E25
chr4	164725400	164726200	E84
chr4	164726200	164726400	E82
chr4	164726400	164727200	E74
chr4	164727200	164727600	E82
chr4	164727600	164727800	E13
chr4	164727800	164728200	E82
chr4	164728200	164728600	E48
chr4	164728600	164729400	E82
chr4	164729400	164729800	E83
chr4	164729800	164730000	E12
chr4	164730000	164730200	E13
chr4	164730200	164730400	E16
chr4	164730400	164730600	E83
chr4	164730600	164730800	E12
chr4	164730800	164731000	E83
chr4	164731000	164731400	E12
chr4	164731400	164731600	E9
chr4	164731600	164731800	E22
chr4	164731800	164732000	E18
chr4	164732000	164732200	E43
chr4	164732200	164732400	E3
chr4	164732400	164732600	E70
chr4	164732600	164732800	E11
chr4	164732800	164733000	E12
chr4	164733000	164733200	E9
chr4	164733200	164733400	E12
chr4	164733400	164733600	E82
chr4	164733600	164733800	E5
chr4	164733800	164734000	E82
chr4	164734000	164734200	E13
chr4	164734200	164734800	E12
chr4	164734800	164735000	E9
chr4	164735000	164735200	E66
chr4	164735200	164735400	E3
chr4	164735400	164735600	E66
chr4	164735600	164735800	E3
chr4	164735800	164736200	E9
chr4	164736200	164736400	E11
chr4	164736400	164736600	E2
chr4	164736600	164737400	E1
chr4	164737400	164737800	E10
chr4	164737800	164738000	E11
chr4	164738000	164738400	E13
chr4	164738400	164738800	E82
chr4	164738800	164739000	E72
chr4	164739000	164739200	E74
chr4	164739200	164739400	E48
chr4	164739400	164740200	E74
chr4	164740200	164740400	E82
chr4	164740400	164740600	E16
chr4	164740600	164741000	E82
chr4	164741000	164742200	E74
chr4	164742200	164742400	E34
chr4	164742400	164742600	E25
chr4	164742600	164744000	E74
chr4	164744000	164744200	E72
chr4	164744200	164746000	E74
chr4	164746000	164746200	E76
chr4	164746200	164748800	E74
chr4	164748800	164749000	E37
chr4	164749000	164749200	E36
chr4	164749200	164749400	E53
chr4	164749400	164749800	E52
chr4	164749800	164750000	E84
chr4	164750000	164752400	E74
chr4	164752400	164752600	E48
chr4	164752600	164760200	E74
chr4	164760200	164760400	E71
chr4	164760400	164762000	E74
chr4	164762000	164762400	E45
chr4	164762400	164764000	E74
chr4	164764000	164764200	E25
chr4	164764200	164765000	E74
chr4	164765000	164765200	E76
chr4	164765200	164766800	E74
chr4	164766800	164767000	E48
chr4	164767000	164769200	E74
chr4	164769200	164769400	E46
chr4	164769400	164770800	E74
chr4	164770800	164771000	E25
chr4	164771000	164775000	E74
chr4	164775000	164775400	E48
chr4	164775400	164778600	E74
chr4	164778600	164778800	E72
chr4	164778800	164779200	E74
chr4	164779200	164779400	E44
chr4	164779400	164779600	E46
chr4	164779600	164780200	E74
chr4	164780200	164780400	E72
chr4	164780400	164781200	E74
chr4	164781200	164781400	E72
chr4	164781400	164783400	E74
chr4	164783400	164783600	E25
chr4	164783600	164785000	E74
chr4	164785000	164785200	E72
chr4	164785200	164786600	E74
chr4	164786600	164786800	E25
chr4	164786800	164787800	E82
chr4	164787800	164788000	E25
chr4	164788000	164788400	E82
chr4	164788400	164788600	E25
chr4	164788600	164789800	E74
chr4	164789800	164790000	E45
chr4	164790000	164790200	E48
chr4	164790200	164794000	E74
chr4	164794000	164794200	E72
chr4	164794200	164794400	E74
chr4	164794400	164794600	E72
chr4	164794600	164794800	E46
chr4	164794800	164797000	E74
chr4	164797000	164797200	E72
chr4	164797200	164798800	E74
chr4	164798800	164799000	E54
chr4	164799000	164799200	E55
chr4	164799200	164799400	E54
chr4	164799400	164799600	E53
chr4	164799600	164800200	E55
chr4	164800200	164800400	E25
chr4	164800400	164803800	E74
chr4	164803800	164804000	E72
chr4	164804000	164804600	E74
chr4	164804600	164804800	E72
chr4	164804800	164806200	E74
chr4	164806200	164806400	E72
chr4	164806400	164806600	E74
chr4	164806600	164806800	E46
chr4	164806800	164807800	E74
chr4	164807800	164808000	E48
chr4	164808000	164809600	E74
chr4	164809600	164809800	E72
chr4	164809800	164810600	E74
chr4	164810600	164810800	E72
chr4	164810800	164814000	E74
chr4	164814000	164814200	E46
chr4	164814200	164816600	E74
chr4	164816600	164816800	E72
chr4	164816800	164818000	E74
chr4	164818000	164818200	E72
chr4	164818200	164818400	E75
chr4	164818400	164820000	E74
chr4	164820000	164820200	E72
chr4	164820200	164821200	E74
chr4	164821200	164821400	E72
chr4	164821400	164823000	E74
chr4	164823000	164823200	E48
chr4	164823200	164825400	E74
chr4	164825400	164825600	E46
chr4	164825600	164828400	E74
chr4	164828400	164828600	E48
chr4	164828600	164828800	E74
chr4	164828800	164829000	E72
chr4	164829000	164834800	E74
chr4	164834800	164835000	E48
chr4	164835000	164836200	E74
chr4	164836200	164836400	E48
chr4	164836400	164837200	E74
chr4	164837200	164837400	E46
chr4	164837400	164840200	E74
chr4	164840200	164840400	E48
chr4	164840400	164843000	E74
chr4	164843000	164843400	E72
chr4	164843400	164847000	E74
chr4	164847000	164847200	E45
chr4	164847200	164849800	E74
chr4	164849800	164850000	E72
chr4	164850000	164852000	E74
chr4	164852000	164852200	E46
chr4	164852200	164854600	E74
chr4	164854600	164855000	E48
chr4	164855000	164860000	E74
chr4	164860000	164860200	E71
chr4	164860200	164860800	E74
chr4	164860800	164861000	E72
chr4	164861000	164861200	E74
chr4	164861200	164861400	E38
chr4	164861400	164861600	E44
chr4	164861600	164862800	E74
chr4	164862800	164870200	E73
chr4	164870200	164870400	E72
chr4	164870400	164871200	E74
chr4	164871200	164871400	E72
chr4	164871400	164872400	E74
chr4	164872400	164872600	E13
chr4	164872600	164872800	E48
chr4	164872800	164873400	E74
chr4	164873400	164873600	E45
chr4	164873600	164874000	E74
chr4	164874000	164874200	E45
chr4	164874200	164874400	E72
chr4	164874400	164884800	E74
chr4	164884800	164885000	E72
chr4	164885000	164886000	E74
chr4	164886000	164886200	E72
chr4	164886200	164888000	E74
chr4	164888000	164888200	E25
chr4	164888200	164888400	E82
chr4	164888400	164888600	E76
chr4	164888600	164888800	E44
chr4	164888800	164889200	E74
chr4	164889200	164889400	E72
chr4	164889400	164896600	E74
chr4	164896600	164896800	E6
chr4	164896800	164902400	E74
chr4	164902400	164902600	E46
chr4	164902600	164908800	E74
chr4	164908800	164909000	E48
chr4	164909000	164910800	E74
chr4	164910800	164911000	E48
chr4	164911000	164911200	E74
chr4	164911200	164911400	E46
chr4	164911400	164911800	E74
chr4	164911800	164912200	E82
chr4	164912200	164912400	E25
chr4	164912400	164916400	E74
chr4	164916400	164916600	E45
chr4	164916600	164917800	E74
chr4	164917800	164918000	E82
chr4	164918000	164918200	E13
chr4	164918200	164918400	E82
chr4	164918400	164925400	E74
chr4	164925400	164925600	E72
chr4	164925600	164926600	E74
chr4	164926600	164926800	E72
chr4	164926800	164927000	E74
chr4	164927000	164927200	E72
chr4	164927200	164930800	E74
chr4	164930800	164931000	E13
chr4	164931000	164931200	E74
chr4	164931200	164931400	E71
chr4	164931400	164935200	E73
chr4	164935200	164935400	E47
chr4	164935400	164937800	E73
chr4	164937800	164938000	E47
chr4	164938000	164941800	E73
chr4	164941800	164942000	E47
chr4	164942000	164942800	E73
chr4	164942800	164943000	E47
chr4	164943000	164945000	E73
chr4	164945000	164945200	E71
chr4	164945200	164949200	E74
chr4	164949200	164949400	E55
chr4	164949400	164949600	E53
chr4	164949600	164949800	E54
chr4	164949800	164950000	E55
chr4	164950000	164950200	E74
chr4	164950200	164950400	E79
chr4	164950400	164950800	E74
chr4	164950800	164951000	E46
chr4	164951000	164951600	E74
chr4	164951600	164952000	E72
chr4	164952000	164954400	E74
chr4	164954400	164954600	E46
chr4	164954600	164968200	E73
chr4	164968200	164968400	E46
chr4	164968400	164971000	E74
chr4	164971000	164971200	E71
chr4	164971200	164974800	E74
chr4	164974800	164975000	E72
chr4	164975000	164979800	E74
chr4	164979800	164980000	E46
chr4	164980000	164980200	E72
chr4	164980200	164980400	E48
chr4	164980400	164986000	E74
chr4	164986000	164986200	E54
chr4	164986200	164987000	E55
chr4	164987000	164988400	E74
chr4	164988400	164988600	E72
chr4	164988600	164992200	E74
chr4	164992200	164992400	E46
chr4	164992400	164995400	E74
chr4	164995400	164995600	E54
chr4	164995600	165000400	E74
chr4	165000400	165000600	E72
chr4	165000600	165004400	E74
chr4	165004400	165004600	E34
chr4	165004600	165008200	E74
chr4	165008200	165008400	E48
chr4	165008400	165012000	E74
chr4	165012000	165012200	E72
chr4	165012200	165013400	E74
chr4	165013400	165013600	E48
chr4	165013600	165015400	E74
chr4	165015400	165015600	E80
chr4	165015600	165015800	E45
chr4	165015800	165019400	E74
chr4	165019400	165028400	E73
chr4	165028400	165028600	E46
chr4	165028600	165030200	E74
chr4	165030200	165030400	E45
chr4	165030400	165030800	E74
chr4	165030800	165031000	E46
chr4	165031000	165032400	E74
chr4	165032400	165032600	E13
chr4	165032600	165033200	E74
chr4	165033200	165033400	E48
chr4	165033400	165036400	E74
chr4	165036400	165036600	E72
chr4	165036600	165038200	E74
chr4	165038200	165038400	E72
chr4	165038400	165040400	E74
chr4	165040400	165040600	E46
chr4	165040600	165043400	E74
chr4	165043400	165043600	E71
chr4	165043600	165045400	E74
chr4	165045400	165045600	E46
chr4	165045600	165046000	E74
chr4	165046000	165046200	E45
chr4	165046200	165046400	E46
chr4	165046400	165047000	E74
chr4	165047000	165047200	E48
chr4	165047200	165049800	E74
chr4	165049800	165050000	E75
chr4	165050000	165057000	E73
chr4	165057000	165057200	E72
chr4	165057200	165057400	E44
chr4	165057400	165057600	E45
chr4	165057600	165057800	E34
chr4	165057800	165058000	E13
chr4	165058000	165061600	E74
chr4	165061600	165061800	E72
chr4	165061800	165069200	E73
chr4	165069200	165069400	E72
chr4	165069400	165070400	E74
chr4	165070400	165070600	E13
chr4	165070600	165071400	E74
chr4	165071400	165071600	E72
chr4	165071600	165072800	E74
chr4	165072800	165073000	E75
chr4	165073000	165074400	E74
chr4	165074400	165074600	E72
chr4	165074600	165075000	E74
chr4	165075000	165075200	E48
chr4	165075200	165075800	E74
chr4	165075800	165076000	E49
chr4	165076000	165079000	E74
chr4	165079000	165079400	E38
chr4	165079400	165079800	E37
chr4	165079800	165080000	E45
chr4	165080000	165080400	E74
chr4	165080400	165080600	E48
chr4	165080600	165080800	E46
chr4	165080800	165081000	E74
chr4	165081000	165081200	E45
chr4	165081200	165081400	E72
chr4	165081400	165081600	E48
chr4	165081600	165081800	E45
chr4	165081800	165082600	E74
chr4	165082600	165082800	E46
chr4	165082800	165087400	E74
chr4	165087400	165087600	E72
chr4	165087600	165089400	E74
chr4	165089400	165089600	E48
chr4	165089600	165090000	E74
chr4	165090000	165090200	E72
chr4	165090200	165093000	E74
chr4	165093000	165093200	E81
chr4	165093200	165094200	E74
chr4	165094200	165094400	E46
chr4	165094400	165094600	E74
chr4	165094600	165094800	E80
chr4	165094800	165104600	E73
chr4	165104600	165104800	E47
chr4	165104800	165105800	E73
chr4	165105800	165106000	E72
chr4	165106000	165107800	E74
chr4	165107800	165108000	E46
chr4	165108000	165108800	E74
chr4	165108800	165109000	E72
chr4	165109000	165109800	E74
chr4	165109800	165110000	E72
chr4	165110000	165110400	E74
chr4	165110400	165110600	E45
chr4	165110600	165111400	E74
chr4	165111400	165111600	E79
chr4	165111600	165112400	E74
chr4	165112400	165112600	E46
chr4	165112600	165112800	E75
chr4	165112800	165113200	E74
chr4	165113200	165113400	E72
chr4	165113400	165113800	E74
chr4	165113800	165114000	E44
chr4	165114000	165114200	E46
chr4	165114200	165114600	E72
chr4	165114600	165114800	E74
chr4	165114800	165115000	E72
chr4	165115000	165117000	E74
chr4	165117000	165117200	E72
chr4	165117200	165121200	E74
chr4	165121200	165121400	E46
chr4	165121400	165122200	E74
chr4	165122200	165122400	E46
chr4	165122400	165129200	E73
chr4	165129200	165130400	E74
chr4	165130400	165130600	E72
chr4	165130600	165131800	E74
chr4	165131800	165132000	E46
chr4	165132000	165133000	E74
chr4	165133000	165133200	E72
chr4	165133200	165134200	E74
chr4	165134200	165134400	E48
chr4	165134400	165136200	E74
chr4	165136200	165136400	E45
chr4	165136400	165139800	E74
chr4	165139800	165140000	E72
chr4	165140000	165141000	E74
chr4	165141000	165141200	E72
chr4	165141200	165143800	E74
chr4	165143800	165144000	E79
chr4	165144000	165148000	E74
chr4	165148000	165148200	E71
chr4	165148200	165149200	E74
chr4	165149200	165149400	E46
chr4	165149400	165154400	E74
chr4	165154400	165154600	E46
chr4	165154600	165155600	E74
chr4	165155600	165155800	E48
chr4	165155800	165156800	E74
chr4	165156800	165157000	E48
chr4	165157000	165157400	E74
chr4	165157400	165157600	E72
chr4	165157600	165157800	E46
chr4	165157800	165159200	E74
chr4	165159200	165159400	E80
chr4	165159400	165160800	E74
chr4	165160800	165161000	E75
chr4	165161000	165169400	E73
chr4	165169400	165169600	E47
chr4	165169600	165175800	E73
chr4	165175800	165176000	E47
chr4	165176000	165176200	E73
chr4	165176200	165176400	E78
chr4	165176400	165177000	E74
chr4	165177000	165177200	E45
chr4	165177200	165177400	E44
chr4	165177400	165177600	E7
chr4	165177600	165178000	E82
chr4	165178000	165178200	E13
chr4	165178200	165178600	E82
chr4	165178600	165178800	E45
chr4	165178800	165179000	E72
chr4	165179000	165180800	E74
chr4	165180800	165181000	E72
chr4	165181000	165184400	E74
chr4	165184400	165184600	E80
chr4	165184600	165184800	E49
chr4	165184800	165186200	E74
chr4	165186200	165186400	E82
chr4	165186400	165186600	E13
chr4	165186600	165203800	E73
chr4	165203800	165204000	E47
chr4	165204000	165206200	E73
chr4	165206200	165206600	E74
chr4	165206600	165206800	E79
chr4	165206800	165211400	E74
chr4	165211400	165211600	E71
chr4	165211600	165214600	E74
chr4	165214600	165214800	E72
chr4	165214800	165218200	E74
chr4	165218200	165218400	E46
chr4	165218400	165218800	E72
chr4	165218800	165223800	E74
chr4	165223800	165224200	E72
chr4	165224200	165224400	E48
chr4	165224400	165224600	E36
chr4	165224600	165224800	E54
chr4	165224800	165225000	E55
chr4	165225000	165225200	E25
chr4	165225200	165225400	E23
chr4	165225400	165225600	E55
chr4	165225600	165225800	E36
chr4	165225800	165226000	E54
chr4	165226000	165226200	E31
chr4	165226200	165226400	E54
chr4	165226400	165226800	E55
chr4	165226800	165227000	E38
chr4	165227000	165227200	E55
chr4	165227200	165227600	E74
chr4	165227600	165227800	E72
chr4	165227800	165229200	E74
chr4	165229200	165229400	E72
chr4	165229400	165233000	E74
chr4	165233000	165233200	E79
chr4	165233200	165234600	E74
chr4	165234600	165234800	E46
chr4	165234800	165235800	E74
chr4	165235800	165236000	E72
chr4	165236000	165237800	E74
chr4	165237800	165238000	E72
chr4	165238000	165238400	E74
chr4	165238400	165238600	E48
chr4	165238600	165242000	E74
chr4	165242000	165242200	E72
chr4	165242200	165243000	E74
chr4	165243000	165243200	E72
chr4	165243200	165248000	E74
chr4	165248000	165248200	E79
chr4	165248200	165249800	E74
chr4	165249800	165250000	E72
chr4	165250000	165251200	E74
chr4	165251200	165251400	E72
chr4	165251400	165251600	E74
chr4	165251600	165251800	E48
chr4	165251800	165255000	E74
chr4	165255000	165255200	E48
chr4	165255200	165255400	E74
chr4	165255400	165255600	E45
chr4	165255600	165259400	E74
chr4	165259400	165264400	E73
chr4	165264400	165264800	E74
chr4	165264800	165265000	E72
chr4	165265000	165269800	E74
chr4	165269800	165270000	E72
chr4	165270000	165271400	E74
chr4	165271400	165271600	E72
chr4	165271600	165277800	E73
chr4	165277800	165278000	E72
chr4	165278000	165278800	E74
chr4	165278800	165279400	E82
chr4	165279400	165279800	E83
chr4	165279800	165280000	E25
chr4	165280000	165280200	E73
chr4	165280200	165281000	E74
chr4	165281000	165281200	E73
chr4	165281200	165286200	E74
chr4	165286200	165286400	E46
chr4	165286400	165287200	E74
chr4	165287200	165287400	E72
chr4	165287400	165291200	E74
chr4	165291200	165291400	E72
chr4	165291400	165294400	E74
chr4	165294400	165294600	E46
chr4	165294600	165294800	E74
chr4	165294800	165295000	E45
chr4	165295000	165295800	E74
chr4	165295800	165296000	E72
chr4	165296000	165297400	E74
chr4	165297400	165297600	E72
chr4	165297600	165297800	E74
chr4	165297800	165298000	E46
chr4	165298000	165308800	E74
chr4	165308800	165309000	E46
chr4	165309000	165309400	E74
chr4	165309400	165309600	E48
chr4	165309600	165311000	E74
chr4	165311000	165311200	E48
chr4	165311200	165313400	E74
chr4	165313400	165313600	E72
chr4	165313600	165315200	E74
chr4	165315200	165315400	E72
chr4	165315400	165317800	E74
chr4	165317800	165318000	E45
chr4	165318000	165321000	E74
chr4	165321000	165321200	E72
chr4	165321200	165323400	E74
chr4	165323400	165323600	E48
chr4	165323600	165324200	E74
chr4	165324200	165324400	E72
chr4	165324400	165324600	E74
chr4	165324600	165333400	E73
chr4	165333400	165333600	E45
chr4	165333600	165339800	E74
chr4	165339800	165340000	E48
chr4	165340000	165340200	E72
chr4	165340200	165341800	E74
chr4	165341800	165342000	E46
chr4	165342000	165342200	E72
chr4	165342200	165348400	E74
chr4	165348400	165348600	E46
chr4	165348600	165350400	E74
chr4	165350400	165353200	E73
chr4	165353200	165354600	E74
chr4	165354600	165354800	E72
chr4	165354800	165357200	E74
chr4	165357200	165357400	E13
chr4	165357400	165361000	E74
chr4	165361000	165361200	E49
chr4	165361200	165362000	E74
chr4	165362000	165362200	E71
chr4	165362200	165362400	E46
chr4	165362400	165362600	E49
chr4	165362600	165363000	E74
chr4	165363000	165363200	E72
chr4	165363200	165364800	E74
chr4	165364800	165365000	E80
chr4	165365000	165367000	E74
chr4	165367000	165367200	E72
chr4	165367200	165373400	E74
chr4	165373400	165373600	E46
chr4	165373600	165380200	E73
chr4	165380200	165380400	E47
chr4	165380400	165389200	E73
chr4	165389200	165389400	E49
chr4	165389400	165389600	E74
chr4	165389600	165389800	E72
chr4	165389800	165393600	E74
chr4	165393600	165393800	E80
chr4	165393800	165395600	E74
chr4	165395600	165395800	E77
chr4	165395800	165396000	E71
chr4	165396000	165399800	E74
chr4	165399800	165400000	E46
chr4	165400000	165401000	E74
chr4	165401000	165401200	E46
chr4	165401200	165401600	E45
chr4	165401600	165405400	E74
chr4	165405400	165405800	E45
chr4	165405800	165409400	E74
chr4	165409400	165409600	E76
chr4	165409600	165410600	E74
chr4	165410600	165410800	E46
chr4	165410800	165412800	E74
chr4	165412800	165413000	E72
chr4	165413000	165414200	E74
chr4	165414200	165414600	E72
chr4	165414600	165419000	E74
chr4	165419000	165419200	E71
chr4	165419200	165419800	E74
chr4	165419800	165420000	E46
chr4	165420000	165421400	E74
chr4	165421400	165421600	E72
chr4	165421600	165424800	E74
chr4	165424800	165425000	E13
chr4	165425000	165430000	E74
chr4	165430000	165430200	E48
chr4	165430200	165436000	E74
chr4	165436000	165436200	E48
chr4	165436200	165436400	E74
chr4	165436400	165436600	E48
chr4	165436600	165437800	E74
chr4	165437800	165438000	E46
chr4	165438000	165438800	E74
chr4	165438800	165439200	E82
chr4	165439200	165439400	E56
chr4	165439400	165439600	E36
chr4	165439600	165439800	E35
chr4	165439800	165440000	E48
chr4	165440000	165441400	E74
chr4	165441400	165441600	E48
chr4	165441600	165446800	E74
chr4	165446800	165447000	E72
chr4	165447000	165448200	E74
chr4	165448200	165448400	E72
chr4	165448400	165449000	E74
chr4	165449000	165449200	E77
chr4	165449200	165450200	E74
chr4	165450200	165450400	E46
chr4	165450400	165450600	E74
chr4	165450600	165450800	E48
chr4	165450800	165454200	E74
chr4	165454200	165454400	E25
chr4	165454400	165454600	E82
chr4	165454600	165454800	E48
chr4	165454800	165455400	E74
chr4	165455400	165455600	E72
chr4	165455600	165455800	E45
chr4	165455800	165456200	E74
chr4	165456200	165456400	E81
chr4	165456400	165471600	E73
chr4	165471600	165471800	E47
chr4	165471800	165473400	E73
chr4	165473400	165473600	E46
chr4	165473600	165481400	E73
chr4	165481400	165481600	E79
chr4	165481600	165482200	E74
chr4	165482200	165482400	E72
chr4	165482400	165486000	E74
chr4	165486000	165486400	E48
chr4	165486400	165489400	E74
chr4	165489400	165489600	E48
chr4	165489600	165491400	E74
chr4	165491400	165491600	E46
chr4	165491600	165494200	E74
chr4	165494200	165494400	E48
chr4	165494400	165494600	E74
chr4	165494600	165494800	E48
chr4	165494800	165495200	E74
chr4	165495200	165495400	E80
chr4	165495400	165495600	E74
chr4	165495600	165495800	E44
chr4	165495800	165496000	E74
chr4	165496000	165496200	E81
chr4	165496200	165497000	E74
chr4	165497000	165497200	E72
chr4	165497200	165498600	E74
chr4	165498600	165498800	E72
chr4	165498800	165505200	E73
chr4	165505200	165505400	E79
chr4	165505400	165506400	E74
chr4	165506400	165506800	E72
chr4	165506800	165511600	E74
chr4	165511600	165511800	E46
chr4	165511800	165512000	E74
chr4	165512000	165512400	E48
chr4	165512400	165513200	E74
chr4	165513200	165513400	E46
chr4	165513400	165514800	E74
chr4	165514800	165515200	E48
chr4	165515200	165516800	E74
chr4	165516800	165517000	E75
chr4	165517000	165517600	E74
chr4	165517600	165517800	E46
chr4	165517800	165521000	E74
chr4	165521000	165521200	E72
chr4	165521200	165524200	E74
chr4	165524200	165524400	E45
chr4	165524400	165525600	E74
chr4	165525600	165525800	E48
chr4	165525800	165526800	E74
chr4	165526800	165527000	E77
chr4	165527000	165527200	E46
chr4	165527200	165527600	E74
chr4	165527600	165527800	E44
chr4	165527800	165528000	E82
chr4	165528000	165528200	E36
chr4	165528200	165528400	E48
chr4	165528400	165528600	E46
chr4	165528600	165529400	E74
chr4	165529400	165529600	E72
chr4	165529600	165531000	E74
chr4	165531000	165531200	E48
chr4	165531200	165534400	E74
chr4	165534400	165534800	E72
chr4	165534800	165536800	E74
chr4	165536800	165537000	E72
chr4	165537000	165543400	E74
chr4	165543400	165543600	E72
chr4	165543600	165543800	E45
chr4	165543800	165546200	E74
chr4	165546200	165546400	E72
chr4	165546400	165547800	E73
chr4	165547800	165548000	E47
chr4	165548000	165558400	E73
chr4	165558400	165558600	E72
chr4	165558600	165559200	E74
chr4	165559200	165559400	E48
chr4	165559400	165560200	E74
chr4	165560200	165560400	E72
chr4	165560400	165561400	E74
chr4	165561400	165561600	E48
chr4	165561600	165563400	E74
chr4	165563400	165563600	E72
chr4	165563600	165564400	E74
chr4	165564400	165564600	E72
chr4	165564600	165565800	E74
chr4	165565800	165566000	E45
chr4	165566000	165569200	E74
chr4	165569200	165569400	E76
chr4	165569400	165569600	E46
chr4	165569600	165571000	E74
chr4	165571000	165571200	E79
chr4	165571200	165572600	E74
chr4	165572600	165572800	E71
chr4	165572800	165574000	E74
chr4	165574000	165574200	E48
chr4	165574200	165579800	E74
chr4	165579800	165580000	E45
chr4	165580000	165580600	E74
chr4	165580600	165580800	E48
chr4	165580800	165581000	E72
chr4	165581000	165582000	E74
chr4	165582000	165582200	E72
chr4	165582200	165585200	E74
chr4	165585200	165585400	E48
chr4	165585400	165585600	E72
chr4	165585600	165589600	E74
chr4	165589600	165589800	E45
chr4	165589800	165591200	E74
chr4	165591200	165591400	E72
chr4	165591400	165592600	E74
chr4	165592600	165592800	E46
chr4	165592800	165594600	E74
chr4	165594600	165594800	E72
chr4	165594800	165597600	E74
chr4	165597600	165597800	E72
chr4	165597800	165600800	E74
chr4	165600800	165601000	E48
chr4	165601000	165604000	E74
chr4	165604000	165604200	E48
chr4	165604200	165604400	E74
chr4	165604400	165604600	E44
chr4	165604600	165605000	E74
chr4	165605000	165605200	E77
chr4	165605200	165606600	E74
chr4	165606600	165606800	E48
chr4	165606800	165609600	E74
chr4	165609600	165609800	E76
chr4	165609800	165612000	E74
chr4	165612000	165618200	E73
chr4	165618200	165618600	E45
chr4	165618600	165618800	E72
chr4	165618800	165619600	E74
chr4	165619600	165619800	E45
chr4	165619800	165620600	E74
chr4	165620600	165620800	E79
chr4	165620800	165621600	E74
chr4	165621600	165621800	E48
chr4	165621800	165622000	E36
chr4	165622000	165622200	E55
chr4	165622200	165622800	E84
chr4	165622800	165623000	E31
chr4	165623000	165623200	E56
chr4	165623200	165623600	E82
chr4	165623600	165623800	E39
chr4	165623800	165624400	E7
chr4	165624400	165624600	E8
chr4	165624600	165624800	E82
chr4	165624800	165625000	E45
chr4	165625000	165625400	E74
chr4	165625400	165625600	E48
chr4	165625600	165627200	E74
chr4	165627200	165627400	E78
chr4	165627400	165628000	E74
chr4	165628000	165628400	E48
chr4	165628400	165632200	E74
chr4	165632200	165632400	E79
chr4	165632400	165634000	E74
chr4	165634000	165634200	E75
chr4	165634200	165635000	E74
chr4	165635000	165635200	E75
chr4	165635200	165639800	E74
chr4	165639800	165640000	E46
chr4	165640000	165640200	E48
chr4	165640200	165640600	E74
chr4	165640600	165640800	E48
chr4	165640800	165641400	E74
chr4	165641400	165641600	E48
chr4	165641600	165642200	E74
chr4	165642200	165642400	E46
chr4	165642400	165642800	E74
chr4	165642800	165643000	E71
chr4	165643000	165643200	E76
chr4	165643200	165644600	E74
chr4	165644600	165645000	E72
chr4	165645000	165646400	E74
chr4	165646400	165646600	E49
chr4	165646600	165648000	E74
chr4	165648000	165648200	E72
chr4	165648200	165649200	E74
chr4	165649200	165649400	E72
chr4	165649400	165649600	E74
chr4	165649600	165649800	E48
chr4	165649800	165650800	E74
chr4	165650800	165652400	E73
chr4	165652400	165652600	E50
chr4	165652600	165652800	E6
chr4	165652800	165653000	E82
chr4	165653000	165653200	E13
chr4	165653200	165653600	E8
chr4	165653600	165653800	E4
chr4	165653800	165654000	E8
chr4	165654000	165654200	E5
chr4	165654200	165654400	E6
chr4	165654400	165654600	E5
chr4	165654600	165654800	E6
chr4	165654800	165655000	E8
chr4	165655000	165655200	E9
chr4	165655200	165655400	E50
chr4	165655400	165655600	E41
chr4	165655600	165656000	E66
chr4	165656000	165656400	E41
chr4	165656400	165656800	E7
chr4	165656800	165658600	E82
chr4	165658600	165658800	E45
chr4	165658800	165659200	E82
chr4	165659200	165659400	E13
chr4	165659400	165669200	E74
chr4	165669200	165669600	E82
chr4	165669600	165669800	E25
chr4	165669800	165670000	E13
chr4	165670000	165673800	E74
chr4	165673800	165674000	E45
chr4	165674000	165678600	E74
chr4	165678600	165678800	E46
chr4	165678800	165682200	E74
chr4	165682200	165682400	E25
chr4	165682400	165682800	E55
chr4	165682800	165683200	E54
chr4	165683200	165683400	E55
chr4	165683400	165683600	E38
chr4	165683600	165683800	E48
chr4	165683800	165684000	E25
chr4	165684000	165684200	E53
chr4	165684200	165684400	E55
chr4	165684400	165684600	E74
chr4	165684600	165684800	E81
chr4	165684800	165686200	E74
chr4	165686200	165686400	E72
chr4	165686400	165687000	E74
chr4	165687000	165687200	E72
chr4	165687200	165688000	E74
chr4	165688000	165688400	E72
chr4	165688400	165688800	E74
chr4	165688800	165689000	E46
chr4	165689000	165690000	E74
chr4	165690000	165690200	E45
chr4	165690200	165692600	E74
chr4	165692600	165693000	E46
chr4	165693000	165693400	E74
chr4	165693400	165693600	E13
chr4	165693600	165695400	E74
chr4	165695400	165695600	E72
chr4	165695600	165697600	E74
chr4	165697600	165697800	E44
chr4	165697800	165698200	E6
chr4	165698200	165700600	E82
chr4	165700600	165700800	E13
chr4	165700800	165701000	E8
chr4	165701000	165701200	E13
chr4	165701200	165701400	E9
chr4	165701400	165701800	E11
chr4	165701800	165702000	E5
chr4	165702000	165702200	E82
chr4	165702200	165702400	E13
chr4	165702400	165702600	E12
chr4	165702600	165703000	E82
chr4	165703000	165703200	E13
chr4	165703200	165703800	E82
chr4	165703800	165704000	E48
chr4	165704000	165704200	E7
chr4	165704200	165704600	E82
chr4	165704600	165704800	E6
chr4	165704800	165705000	E12
chr4	165705000	165706000	E82
chr4	165706000	165706200	E48
chr4	165706200	165706800	E82
chr4	165706800	165707000	E45
chr4	165707000	165707200	E7
chr4	165707200	165707800	E82
chr4	165707800	165708000	E6
chr4	165708000	165708200	E82
chr4	165708200	165709800	E74
chr4	165709800	165710000	E45
chr4	165710000	165710600	E74
chr4	165710600	165710800	E25
chr4	165710800	165711400	E82
chr4	165711400	165711600	E25
chr4	165711600	165713000	E74
chr4	165713000	165713200	E45
chr4	165713200	165713400	E82
chr4	165713400	165713600	E48
chr4	165713600	165713800	E7
chr4	165713800	165714800	E82
chr4	165714800	165715000	E76
chr4	165715000	165715200	E72
chr4	165715200	165716600	E74
chr4	165716600	165717200	E82
chr4	165717200	165717600	E74
chr4	165717600	165717800	E45
chr4	165717800	165718800	E74
chr4	165718800	165719000	E72
chr4	165719000	165719200	E46
chr4	165719200	165722800	E74
chr4	165722800	165723000	E13
chr4	165723000	165723400	E74
chr4	165723400	165723600	E46
chr4	165723600	165723800	E72
chr4	165723800	165724000	E49
chr4	165724000	165725600	E74
chr4	165725600	165726000	E48
chr4	165726000	165726400	E82
chr4	165726400	165726600	E13
chr4	165726600	165726800	E48
chr4	165726800	165727200	E74
chr4	165727200	165727400	E46
chr4	165727400	165727600	E74
chr4	165727600	165727800	E46
chr4	165727800	165729800	E74
chr4	165729800	165730000	E48
chr4	165730000	165730200	E75
chr4	165730200	165731800	E74
chr4	165731800	165732000	E46
chr4	165732000	165732600	E74
chr4	165732600	165732800	E46
chr4	165732800	165733200	E74
chr4	165733200	165733400	E72
chr4	165733400	165736000	E74
chr4	165736000	165736200	E49
chr4	165736200	165738400	E74
chr4	165738400	165738600	E46
chr4	165738600	165739400	E74
chr4	165739400	165739600	E46
chr4	165739600	165739800	E81
chr4	165739800	165741600	E74
chr4	165741600	165741800	E72
chr4	165741800	165742800	E74
chr4	165742800	165743000	E82
chr4	165743000	165743200	E13
chr4	165743200	165743600	E82
chr4	165743600	165743800	E56
chr4	165743800	165744400	E44
chr4	165744400	165747000	E74
chr4	165747000	165747200	E72
chr4	165747200	165749200	E74
chr4	165749200	165749600	E82
chr4	165749600	165751600	E74
chr4	165751600	165751800	E80
chr4	165751800	165752000	E71
chr4	165752000	165752400	E74
chr4	165752400	165752600	E48
chr4	165752600	165753400	E74
chr4	165753400	165753600	E34
chr4	165753600	165753800	E37
chr4	165753800	165754000	E48
chr4	165754000	165754200	E25
chr4	165754200	165754400	E82
chr4	165754400	165754600	E13
chr4	165754600	165755000	E82
chr4	165755000	165756200	E74
chr4	165756200	165756400	E72
chr4	165756400	165758200	E74
chr4	165758200	165758400	E13
chr4	165758400	165759800	E74
chr4	165759800	165760000	E45
chr4	165760000	165760400	E74
chr4	165760400	165760600	E48
chr4	165760600	165760800	E76
chr4	165760800	165761000	E82
chr4	165761000	165763400	E74
chr4	165763400	165763600	E46
chr4	165763600	165763800	E74
chr4	165763800	165764000	E46
chr4	165764000	165764800	E74
chr4	165764800	165765000	E78
chr4	165765000	165766400	E74
chr4	165766400	165766600	E48
chr4	165766600	165766800	E74
chr4	165766800	165767200	E45
chr4	165767200	165767400	E7
chr4	165767400	165768400	E82
chr4	165768400	165768600	E6
chr4	165768600	165768800	E8
chr4	165768800	165769000	E41
chr4	165769000	165769200	E3
chr4	165769200	165769400	E4
chr4	165769400	165769600	E66
chr4	165769600	165770000	E41
chr4	165770000	165770200	E5
chr4	165770200	165770600	E82
chr4	165770600	165770800	E74
chr4	165770800	165771000	E72
chr4	165771000	165772200	E74
chr4	165772200	165772400	E76
chr4	165772400	165773600	E74
chr4	165773600	165774000	E82
chr4	165774000	165774200	E38
chr4	165774200	165774800	E82
chr4	165774800	165775000	E48
chr4	165775000	165776200	E74
chr4	165776200	165776400	E48
chr4	165776400	165778400	E74
chr4	165778400	165778600	E49
chr4	165778600	165779200	E82
chr4	165779200	165779400	E7
chr4	165779400	165779600	E6
chr4	165779600	165779800	E7
chr4	165779800	165780000	E82
chr4	165780000	165780200	E48
chr4	165780200	165781200	E74
chr4	165781200	165781400	E46
chr4	165781400	165782600	E74
chr4	165782600	165782800	E46
chr4	165782800	165784200	E74
chr4	165784200	165784400	E45
chr4	165784400	165784600	E5
chr4	165784600	165784800	E7
chr4	165784800	165786000	E74
chr4	165786000	165786400	E48
chr4	165786400	165787600	E74
chr4	165787600	165787800	E82
chr4	165787800	165788000	E7
chr4	165788000	165788200	E13
chr4	165788200	165788400	E6
chr4	165788400	165788600	E4
chr4	165788600	165788800	E9
chr4	165788800	165789000	E12
chr4	165789000	165789200	E13
chr4	165789200	165789400	E82
chr4	165789400	165789800	E13
chr4	165789800	165790200	E82
chr4	165790200	165790400	E13
chr4	165790400	165790800	E82
chr4	165790800	165791000	E48
chr4	165791000	165791200	E82
chr4	165791200	165791400	E13
chr4	165791400	165792400	E82
chr4	165792400	165792600	E13
chr4	165792600	165792800	E40
chr4	165792800	165793000	E50
chr4	165793000	165793200	E7
chr4	165793200	165793400	E8
chr4	165793400	165793800	E82
chr4	165793800	165794000	E6
chr4	165794000	165794200	E7
chr4	165794200	165794400	E82
chr4	165794400	165794600	E7
chr4	165794600	165795200	E82
chr4	165795200	165795400	E13
chr4	165795400	165796000	E82
chr4	165796000	165796400	E4
chr4	165796400	165796600	E9
chr4	165796600	165796800	E8
chr4	165796800	165797000	E11
chr4	165797000	165797400	E3
chr4	165797400	165797600	E1
chr4	165797600	165797800	E17
chr4	165797800	165798200	E85
chr4	165798200	165798400	E51
chr4	165798400	165798600	E28
chr4	165798600	165798800	E20
chr4	165798800	165799200	E17
chr4	165799200	165799400	E18
chr4	165799400	165799800	E17
chr4	165799800	165800000	E18
chr4	165800000	165800200	E17
chr4	165800200	165800400	E70
chr4	165800400	165800600	E9
chr4	165800600	165800800	E3
chr4	165800800	165801000	E10
chr4	165801000	165801200	E18
chr4	165801200	165801400	E3
chr4	165801400	165801600	E1
chr4	165801600	165801800	E3
chr4	165801800	165802000	E12
chr4	165802000	165802200	E22
chr4	165802200	165802400	E11
chr4	165802400	165802800	E12
chr4	165802800	165803000	E4
chr4	165803000	165803400	E82
chr4	165803400	165803600	E6
chr4	165803600	165803800	E82
chr4	165803800	165804000	E44
chr4	165804000	165804200	E77
chr4	165804200	165804800	E13
chr4	165804800	165805000	E15
chr4	165805000	165805200	E14
chr4	165805200	165805600	E9
chr4	165805600	165805800	E2
chr4	165805800	165806000	E9
chr4	165806000	165806200	E8
chr4	165806200	165806400	E40
chr4	165806400	165806600	E6
chr4	165806600	165806800	E7
chr4	165806800	165807000	E13
chr4	165807000	165807200	E82
chr4	165807200	165807400	E16
chr4	165807400	165807600	E13
chr4	165807600	165807800	E82
chr4	165807800	165808200	E13
chr4	165808200	165808400	E12
chr4	165808400	165808600	E8
chr4	165808600	165808800	E12
chr4	165808800	165809000	E3
chr4	165809000	165809200	E66
chr4	165809200	165809600	E65
chr4	165809600	165809800	E66
chr4	165809800	165810000	E10
chr4	165810000	165810200	E2
chr4	165810200	165810400	E3
chr4	165810400	165810600	E41
chr4	165810600	165810800	E13
chr4	165810800	165811000	E4
chr4	165811000	165811200	E9
chr4	165811200	165811400	E13
chr4	165811400	165811600	E11
chr4	165811600	165811800	E14
chr4	165811800	165812000	E10
chr4	165812000	165812200	E65
chr4	165812200	165812400	E69
chr4	165812400	165812600	E17
chr4	165812600	165813000	E1
chr4	165813000	165813200	E67
chr4	165813200	165813600	E64
chr4	165813600	165813800	E67
chr4	165813800	165814000	E1
chr4	165814000	165814400	E65
chr4	165814400	165814800	E69
chr4	165814800	165815000	E14
chr4	165815000	165815200	E2
chr4	165815200	165815600	E65
chr4	165815600	165815800	E64
chr4	165815800	165816200	E63
chr4	165816200	165816400	E64
chr4	165816400	165816600	E69
chr4	165816600	165816800	E14
chr4	165816800	165817000	E15
chr4	165817000	165817200	E40
chr4	165817200	165817600	E39
chr4	165817600	165817800	E15
chr4	165817800	165818000	E82
chr4	165818000	165818200	E7
chr4	165818200	165818400	E82
chr4	165818400	165818600	E13
chr4	165818600	165818800	E12
chr4	165818800	165819000	E15
chr4	165819000	165819200	E13
chr4	165819200	165819400	E7
chr4	165819400	165819600	E82
chr4	165819600	165819800	E5
chr4	165819800	165820000	E4
chr4	165820000	165820400	E3
chr4	165820400	165820600	E66
chr4	165820600	165820800	E2
chr4	165820800	165821000	E3
chr4	165821000	165821400	E66
chr4	165821400	165821600	E3
chr4	165821600	165821800	E12
chr4	165821800	165822000	E5
chr4	165822000	165822200	E38
chr4	165822200	165822400	E48
chr4	165822400	165822600	E46
chr4	165822600	165822800	E13
chr4	165822800	165823000	E48
chr4	165823000	165823200	E55
chr4	165823200	165823400	E48
chr4	165823400	165823600	E82
chr4	165823600	165823800	E39
chr4	165823800	165824200	E82
chr4	165824200	165824600	E74
chr4	165824600	165824800	E48
chr4	165824800	165825200	E55
chr4	165825200	165825400	E36
chr4	165825400	165825800	E82
chr4	165825800	165826000	E13
chr4	165826000	165826200	E7
chr4	165826200	165826400	E50
chr4	165826400	165826600	E6
chr4	165826600	165827400	E82
chr4	165827400	165827600	E7
chr4	165827600	165827800	E40
chr4	165827800	165828000	E82
chr4	165828000	165828200	E48
chr4	165828200	165829800	E74
chr4	165829800	165830000	E49
chr4	165830000	165830200	E13
chr4	165830200	165830400	E38
chr4	165830400	165830600	E48
chr4	165830600	165831600	E82
chr4	165831600	165831800	E7
chr4	165831800	165832000	E82
chr4	165832000	165832200	E6
chr4	165832200	165832400	E8
chr4	165832400	165832800	E13
chr4	165832800	165833000	E74
chr4	165833000	165833200	E82
chr4	165833200	165833600	E74
chr4	165833600	165833800	E80
chr4	165833800	165834400	E74
chr4	165834400	165834600	E72
chr4	165834600	165834800	E44
chr4	165834800	165835000	E13
chr4	165835000	165835200	E22
chr4	165835200	165835400	E39
chr4	165835400	165835800	E82
chr4	165835800	165836000	E76
chr4	165836000	165837200	E74
chr4	165837200	165837400	E71
chr4	165837400	165837600	E44
chr4	165837600	165838000	E7
chr4	165838000	165838200	E48
chr4	165838200	165838400	E55
chr4	165838400	165838800	E36
chr4	165838800	165839200	E55
chr4	165839200	165839400	E49
chr4	165839400	165839600	E74
chr4	165839600	165839800	E46
chr4	165839800	165840000	E74
chr4	165840000	165840200	E72
chr4	165840200	165840600	E74
chr4	165840600	165840800	E75
chr4	165840800	165841200	E74
chr4	165841200	165841400	E13
chr4	165841400	165841600	E48
chr4	165841600	165842800	E74
chr4	165842800	165843000	E72
chr4	165843000	165843600	E74
chr4	165843600	165843800	E72
chr4	165843800	165844000	E74
chr4	165844000	165844200	E45
chr4	165844200	165844800	E74
chr4	165844800	165845000	E80
chr4	165845000	165845200	E38
chr4	165845200	165845400	E55
chr4	165845400	165845600	E38
chr4	165845600	165845800	E9
chr4	165845800	165846000	E8
chr4	165846000	165846200	E35
chr4	165846200	165846400	E16
chr4	165846400	165846600	E13
chr4	165846600	165846800	E82
chr4	165846800	165847000	E57
chr4	165847000	165847600	E82
chr4	165847600	165847800	E45
chr4	165847800	165848600	E82
chr4	165848600	165848800	E40
chr4	165848800	165849000	E13
chr4	165849000	165851000	E82
chr4	165851000	165851200	E44
chr4	165851200	165852000	E82
chr4	165852000	165853000	E13
chr4	165853000	165853200	E12
chr4	165853200	165853400	E11
chr4	165853400	165853600	E14
chr4	165853600	165853800	E65
chr4	165853800	165854000	E14
chr4	165854000	165854200	E11
chr4	165854200	165854400	E12
chr4	165854400	165854600	E9
chr4	165854600	165854800	E15
chr4	165854800	165855000	E40
chr4	165855000	165855200	E62
chr4	165855200	165855400	E65
chr4	165855400	165855600	E60
chr4	165855600	165855800	E17
chr4	165855800	165856000	E65
chr4	165856000	165856400	E63
chr4	165856400	165856800	E67
chr4	165856800	165857200	E85
chr4	165857200	165857400	E67
chr4	165857400	165858400	E85
chr4	165858400	165858600	E20
chr4	165858600	165858800	E85
chr4	165858800	165859200	E67
chr4	165859200	165860000	E1
chr4	165860000	165860200	E10
chr4	165860200	165860600	E5
chr4	165860600	165860800	E40
chr4	165860800	165861000	E57
chr4	165861000	165861200	E13
chr4	165861200	165861600	E15
chr4	165861600	165862000	E13
chr4	165862000	165862200	E39
chr4	165862200	165862600	E82
chr4	165862600	165862800	E48
chr4	165862800	165863000	E38
chr4	165863000	165863400	E82
chr4	165863400	165863600	E25
chr4	165863600	165864400	E82
chr4	165864400	165864600	E38
chr4	165864600	165864800	E50
chr4	165864800	165865000	E7
chr4	165865000	165865400	E82
chr4	165865400	165865600	E13
chr4	165865600	165866200	E82
chr4	165866200	165866400	E7
chr4	165866400	165866600	E13
chr4	165866600	165866800	E39
chr4	165866800	165867000	E44
chr4	165867000	165867200	E7
chr4	165867200	165867400	E44
chr4	165867400	165867600	E8
chr4	165867600	165867800	E68
chr4	165867800	165868000	E69
chr4	165868000	165868200	E66
chr4	165868200	165868400	E68
chr4	165868400	165868600	E14
chr4	165868600	165869000	E15
chr4	165869000	165870000	E62
chr4	165870000	165870200	E69
chr4	165870200	165870400	E40
chr4	165870400	165870600	E68
chr4	165870600	165870800	E62
chr4	165870800	165871000	E66
chr4	165871000	165871200	E40
chr4	165871200	165871400	E16
chr4	165871400	165871800	E82
chr4	165871800	165872400	E74
chr4	165872400	165872600	E45
chr4	165872600	165872800	E71
chr4	165872800	165873000	E55
chr4	165873000	165873200	E74
chr4	165873200	165873400	E55
chr4	165873400	165873600	E76
chr4	165873600	165873800	E74
chr4	165873800	165874200	E38
chr4	165874200	165874400	E55
chr4	165874400	165874600	E37
chr4	165874600	165875200	E41
chr4	165875200	165875400	E57
chr4	165875400	165875600	E56
chr4	165875600	165875800	E48
chr4	165875800	165876000	E13
chr4	165876000	165876200	E82
chr4	165876200	165876400	E45
chr4	165876400	165876800	E74
chr4	165876800	165877000	E82
chr4	165877000	165877200	E38
chr4	165877200	165877400	E57
chr4	165877400	165877600	E18
chr4	165877600	165878000	E85
chr4	165878000	165878200	E28
chr4	165878200	165878400	E20
chr4	165878400	165878600	E19
chr4	165878600	165878800	E20
chr4	165878800	165879000	E21
chr4	165879000	165879200	E28
chr4	165879200	165879400	E26
chr4	165879400	165879600	E24
chr4	165879600	165880200	E27
chr4	165880200	165880400	E23
chr4	165880400	165880600	E37
chr4	165880600	165880800	E48
chr4	165880800	165881000	E55
chr4	165881000	165881800	E74
chr4	165881800	165882000	E38
chr4	165882000	165882200	E74
chr4	165882200	165882400	E48
chr4	165882400	165882600	E13
chr4	165882600	165883200	E82
chr4	165883200	165885800	E74
chr4	165885800	165886000	E46
chr4	165886000	165886600	E74
chr4	165886600	165886800	E72
chr4	165886800	165887800	E74
chr4	165887800	165888000	E25
chr4	165888000	165888800	E74
chr4	165888800	165889000	E46
chr4	165889000	165889200	E45
chr4	165889200	165892400	E74
chr4	165892400	165892800	E55
chr4	165892800	165893000	E48
chr4	165893000	165893400	E74
chr4	165893400	165893800	E72
chr4	165893800	165894600	E74
chr4	165894600	165894800	E25
chr4	165894800	165895000	E36
chr4	165895000	165895400	E44
chr4	165895400	165895600	E74
chr4	165895600	165895800	E48
chr4	165895800	165896000	E76
chr4	165896000	165896200	E37
chr4	165896200	165896400	E44
chr4	165896400	165896600	E35
chr4	165896600	165896800	E76
chr4	165896800	165897000	E48
chr4	165897000	165897200	E38
chr4	165897200	165897600	E50
chr4	165897600	165897800	E30
chr4	165897800	165898200	E26
chr4	165898200	165898400	E21
chr4	165898400	165898800	E19
chr4	165898800	165899000	E17
chr4	165899000	165899200	E28
chr4	165899200	165899400	E51
chr4	165899400	165899600	E38
chr4	165899600	165899800	E74
chr4	165899800	165900000	E72
chr4	165900000	165903600	E74
chr4	165903600	165903800	E72
chr4	165903800	165904400	E74
chr4	165904400	165904600	E25
chr4	165904600	165907600	E74
chr4	165907600	165907800	E72
chr4	165907800	165908000	E45
chr4	165908000	165911800	E74
chr4	165911800	165912200	E72
chr4	165912200	165912400	E74
chr4	165912400	165912800	E72
chr4	165912800	165913000	E46
chr4	165913000	165913800	E74
chr4	165913800	165914000	E77
chr4	165914000	165914200	E49
chr4	165914200	165914800	E74
chr4	165914800	165915000	E72
chr4	165915000	165916000	E74
chr4	165916000	165916200	E48
chr4	165916200	165916400	E82
chr4	165916400	165916800	E5
chr4	165916800	165917000	E50
chr4	165917000	165917200	E44
chr4	165917200	165917800	E74
chr4	165917800	165918600	E82
chr4	165918600	165919400	E74
chr4	165919400	165919600	E49
chr4	165919600	165920400	E74
chr4	165920400	165920600	E80
chr4	165920600	165920800	E48
chr4	165920800	165922400	E74
chr4	165922400	165922600	E44
chr4	165922600	165922800	E74
chr4	165922800	165923000	E48
chr4	165923000	165924000	E74
chr4	165924000	165924200	E77
chr4	165924200	165924600	E74
chr4	165924600	165924800	E48
chr4	165924800	165925200	E74
chr4	165925200	165925400	E48
chr4	165925400	165925800	E74
chr4	165925800	165926000	E46
chr4	165926000	165926400	E74
chr4	165926400	165926600	E46
chr4	165926600	165927600	E74
chr4	165927600	165927800	E76
chr4	165927800	165928000	E74
chr4	165928000	165928200	E45
chr4	165928200	165929200	E74
chr4	165929200	165929400	E48
chr4	165929400	165929800	E74
chr4	165929800	165930000	E48
chr4	165930000	165930200	E38
chr4	165930200	165930400	E55
chr4	165930400	165930600	E38
chr4	165930600	165930800	E55
chr4	165930800	165931000	E54
chr4	165931000	165937400	E74
chr4	165937400	165937600	E25
chr4	165937600	165937800	E48
chr4	165937800	165939400	E74
chr4	165939400	165939600	E48
chr4	165939600	165942200	E74
chr4	165942200	165942400	E80
chr4	165942400	165946400	E74
chr4	165946400	165946600	E46
chr4	165946600	165946800	E48
chr4	165946800	165947000	E55
chr4	165947000	165947200	E54
chr4	165947200	165947400	E37
chr4	165947400	165947600	E55
chr4	165947600	165950000	E74
chr4	165950000	165950200	E45
chr4	165950200	165950400	E72
chr4	165950400	165951800	E74
chr4	165951800	165952000	E72
chr4	165952000	165953600	E74
chr4	165953600	165953800	E72
chr4	165953800	165954200	E74
chr4	165954200	165954400	E72
chr4	165954400	165954800	E74
chr4	165954800	165955000	E48
chr4	165955000	165955400	E74
chr4	165955400	165955600	E72
chr4	165955600	165958600	E74
chr4	165958600	165958800	E45
chr4	165958800	165961000	E74
chr4	165961000	165961400	E48
chr4	165961400	165964000	E74
chr4	165964000	165964200	E44
chr4	165964200	165965200	E74
chr4	165965200	165965400	E72
chr4	165965400	165966800	E74
chr4	165966800	165967000	E72
chr4	165967000	165968600	E74
chr4	165968600	165968800	E72
chr4	165968800	165970000	E74
chr4	165970000	165970200	E46
chr4	165970200	165970600	E74
chr4	165970600	165970800	E72
chr4	165970800	165972000	E74
chr4	165972000	165972200	E45
chr4	165972200	165972400	E72
chr4	165972400	165974400	E74
chr4	165974400	165974600	E79
chr4	165974600	165974800	E72
chr4	165974800	165975600	E74
chr4	165975600	165975800	E71
chr4	165975800	165977200	E74
chr4	165977200	165977400	E80
chr4	165977400	165980200	E74
chr4	165980200	165980400	E72
chr4	165980400	165982200	E74
chr4	165982200	165982400	E48
chr4	165982400	165982800	E72
chr4	165982800	165984400	E74
chr4	165984400	165984600	E48
chr4	165984600	165986200	E74
chr4	165986200	165986400	E45
chr4	165986400	165987000	E74
chr4	165987000	165987400	E72
chr4	165987400	165988600	E74
chr4	165988600	165988800	E48
chr4	165988800	165990000	E74
chr4	165990000	165990200	E37
chr4	165990200	165990400	E38
chr4	165990400	165992400	E82
chr4	165992400	165992600	E37
chr4	165992600	165992800	E46
chr4	165992800	165993400	E74
chr4	165993400	165993600	E76
chr4	165993600	165995600	E74
chr4	165995600	165995800	E75
chr4	165995800	165996000	E48
chr4	165996000	165996600	E74
chr4	165996600	165996800	E72
chr4	165996800	165999200	E74
chr4	165999200	165999400	E72
chr4	165999400	166004000	E74
chr4	166004000	166004200	E72
chr4	166004200	166007600	E74
chr4	166007600	166007800	E48
chr4	166007800	166008000	E72
chr4	166008000	166010000	E74
chr4	166010000	166010200	E48
chr4	166010200	166010800	E74
chr4	166010800	166011000	E72
chr4	166011000	166012200	E74
chr4	166012200	166012600	E72
chr4	166012600	166013200	E74
chr4	166013200	166013600	E72
chr4	166013600	166015000	E74
chr4	166015000	166015200	E81
chr4	166015200	166016000	E74
chr4	166016000	166016200	E72
chr4	166016200	166016400	E74
chr4	166016400	166016600	E72
chr4	166016600	166018200	E74
chr4	166018200	166018400	E72
chr4	166018400	166018600	E46
chr4	166018600	166022800	E74
chr4	166022800	166023000	E46
chr4	166023000	166024600	E74
chr4	166024600	166024800	E72
chr4	166024800	166026400	E74
chr4	166026400	166026600	E46
chr4	166026600	166026800	E72
chr4	166026800	166027200	E74
chr4	166027200	166027400	E48
chr4	166027400	166027600	E36
chr4	166027600	166028000	E48
chr4	166028000	166029000	E74
chr4	166029000	166029200	E48
chr4	166029200	166031200	E74
chr4	166031200	166031400	E13
chr4	166031400	166031600	E82
chr4	166031600	166031800	E48
chr4	166031800	166032000	E55
chr4	166032000	166032200	E36
chr4	166032200	166032400	E35
chr4	166032400	166032600	E34
chr4	166032600	166032800	E24
chr4	166032800	166033000	E21
chr4	166033000	166034200	E19
chr4	166034200	166034400	E21
chr4	166034400	166034600	E29
chr4	166034600	166034800	E30
chr4	166034800	166035000	E34
chr4	166035000	166036200	E74
chr4	166036200	166036400	E13
chr4	166036400	166036600	E55
chr4	166036600	166036800	E54
chr4	166036800	166037000	E53
chr4	166037000	166037200	E54
chr4	166037200	166037400	E37
chr4	166037400	166037800	E55
chr4	166037800	166038000	E37
chr4	166038000	166038200	E55
chr4	166038200	166038400	E37
chr4	166038400	166038600	E55
chr4	166038600	166038800	E84
chr4	166038800	166039000	E56
chr4	166039000	166039200	E57
chr4	166039200	166039600	E22
chr4	166039600	166039800	E18
chr4	166039800	166040000	E33
chr4	166040000	166040400	E43
chr4	166040400	166040600	E35
chr4	166040600	166041000	E37
chr4	166041000	166041200	E36
chr4	166041200	166041600	E55
chr4	166041600	166041800	E54
chr4	166041800	166042000	E35
chr4	166042000	166042400	E52
chr4	166042400	166042600	E54
chr4	166042600	166042800	E55
chr4	166042800	166043000	E48
chr4	166043000	166043200	E72
chr4	166043200	166047600	E74
chr4	166047600	166047800	E46
chr4	166047800	166048000	E72
chr4	166048000	166051200	E74
chr4	166051200	166051400	E54
chr4	166051400	166052200	E55
chr4	166052200	166052400	E84
chr4	166052400	166052800	E23
chr4	166052800	166053000	E54
chr4	166053000	166053200	E55
chr4	166053200	166053400	E37
chr4	166053400	166053600	E55
chr4	166053600	166054000	E53
chr4	166054000	166054200	E58
chr4	166054200	166054400	E32
chr4	166054400	166054800	E33
chr4	166054800	166055200	E34
chr4	166055200	166055400	E35
chr4	166055400	166055600	E37
chr4	166055600	166056200	E53
chr4	166056200	166056800	E55
chr4	166056800	166060200	E74
chr4	166060200	166060600	E71
chr4	166060600	166064600	E74
chr4	166064600	166064800	E48
chr4	166064800	166065000	E46
chr4	166065000	166066000	E74
chr4	166066000	166066200	E45
chr4	166066200	166067800	E74
chr4	166067800	166068000	E72
chr4	166068000	166069000	E74
chr4	166069000	166069200	E71
chr4	166069200	166069600	E74
chr4	166069600	166069800	E48
chr4	166069800	166073000	E74
chr4	166073000	166073200	E72
chr4	166073200	166076600	E74
chr4	166076600	166076800	E48
chr4	166076800	166077600	E74
chr4	166077600	166077800	E72
chr4	166077800	166084800	E73
chr4	166084800	166085000	E45
chr4	166085000	166086000	E74
chr4	166086000	166086200	E55
chr4	166086200	166086400	E13
chr4	166086400	166086800	E82
chr4	166086800	166087200	E48
chr4	166087200	166092400	E74
chr4	166092400	166092600	E72
chr4	166092600	166093800	E74
chr4	166093800	166094000	E46
chr4	166094000	166095400	E74
chr4	166095400	166095600	E25
chr4	166095600	166098400	E74
chr4	166098400	166098800	E84
chr4	166098800	166099000	E16
chr4	166099000	166099400	E23
chr4	166099400	166099600	E22
chr4	166099600	166099800	E25
chr4	166099800	166100000	E84
chr4	166100000	166100200	E54
chr4	166100200	166100600	E55
chr4	166100600	166100800	E48
chr4	166100800	166101200	E74
chr4	166101200	166101400	E25
chr4	166101400	166102600	E74
chr4	166102600	166102800	E72
chr4	166102800	166103000	E74
chr4	166103000	166103200	E13
chr4	166103200	166103600	E82
chr4	166103600	166104600	E74
chr4	166104600	166104800	E77
chr4	166104800	166105800	E74
chr4	166105800	166106000	E45
chr4	166106000	166107000	E74
chr4	166107000	166107200	E46
chr4	166107200	166108800	E74
chr4	166108800	166109000	E80
chr4	166109000	166110400	E74
chr4	166110400	166110600	E71
chr4	166110600	166112800	E74
chr4	166112800	166113000	E72
chr4	166113000	166113800	E74
chr4	166113800	166114000	E48
chr4	166114000	166114600	E74
chr4	166114600	166114800	E45
chr4	166114800	166115000	E46
chr4	166115000	166115600	E55
chr4	166115600	166115800	E54
chr4	166115800	166116200	E55
chr4	166116200	166118200	E74
chr4	166118200	166118400	E55
chr4	166118400	166118600	E35
chr4	166118600	166118800	E36
chr4	166118800	166120000	E74
chr4	166120000	166120200	E37
chr4	166120200	166123400	E74
chr4	166123400	166123600	E37
chr4	166123600	166124600	E55
chr4	166124600	166124800	E84
chr4	166124800	166125200	E16
chr4	166125200	166125600	E57
chr4	166125600	166125800	E42
chr4	166125800	166126400	E16
chr4	166126400	166126600	E31
chr4	166126600	166126800	E84
chr4	166126800	166127000	E38
chr4	166127000	166127200	E55
chr4	166127200	166127400	E35
chr4	166127400	166127600	E34
chr4	166127600	166128000	E29
chr4	166128000	166128200	E85
chr4	166128200	166128400	E20
chr4	166128400	166128800	E19
chr4	166128800	166129000	E20
chr4	166129000	166129600	E19
chr4	166129600	166129800	E28
chr4	166129800	166130000	E26
chr4	166130000	166130400	E29
chr4	166130400	166130600	E24
chr4	166130600	166130800	E27
chr4	166130800	166131000	E23
chr4	166131000	166131400	E27
chr4	166131400	166131600	E31
chr4	166131600	166131800	E30
chr4	166131800	166132000	E27
chr4	166132000	166132400	E33
chr4	166132400	166132800	E50
chr4	166132800	166133000	E40
chr4	166133000	166133200	E43
chr4	166133200	166133400	E38
chr4	166133400	166133600	E41
chr4	166133600	166133800	E66
chr4	166133800	166134000	E1
chr4	166134000	166134200	E66
chr4	166134200	166134400	E1
chr4	166134400	166134800	E62
chr4	166134800	166135000	E40
chr4	166135000	166135200	E35
chr4	166135200	166135400	E59
chr4	166135400	166135600	E62
chr4	166135600	166135800	E60
chr4	166135800	166136000	E64
chr4	166136000	166136200	E67
chr4	166136200	166136400	E64
chr4	166136400	166136600	E67
chr4	166136600	166136800	E64
chr4	166136800	166137200	E85
chr4	166137200	166138000	E67
chr4	166138000	166138200	E60
chr4	166138200	166138400	E59
chr4	166138400	166138600	E61
chr4	166138600	166138800	E59
chr4	166138800	166139000	E58
chr4	166139000	166139200	E42
chr4	166139200	166139400	E35
chr4	166139400	166139600	E53
chr4	166139600	166139800	E54
chr4	166139800	166140800	E55
chr4	166140800	166141000	E38
chr4	166141000	166142400	E82
chr4	166142400	166142600	E48
chr4	166142600	166142800	E36
chr4	166142800	166143000	E55
chr4	166143000	166143200	E37
chr4	166143200	166143400	E84
chr4	166143400	166143600	E40
chr4	166143600	166144000	E60
chr4	166144000	166144200	E62
chr4	166144200	166144400	E8
chr4	166144400	166144600	E7
chr4	166144600	166144800	E13
chr4	166144800	166145600	E74
chr4	166145600	166145800	E45
chr4	166145800	166146200	E74
chr4	166146200	166146400	E45
chr4	166146400	166146600	E82
chr4	166146600	166146800	E13
chr4	166146800	166147000	E45
chr4	166147000	166147600	E74
chr4	166147600	166147800	E46
chr4	166147800	166148800	E74
chr4	166148800	166149200	E72
chr4	166149200	166149400	E71
chr4	166149400	166149600	E44
chr4	166149600	166150000	E82
chr4	166150000	166150200	E25
chr4	166150200	166150800	E82
chr4	166150800	166151000	E38
chr4	166151000	166151200	E37
chr4	166151200	166151800	E55
chr4	166151800	166152000	E38
chr4	166152000	166152400	E55
chr4	166152400	166152600	E38
chr4	166152600	166152800	E48
chr4	166152800	166153000	E55
chr4	166153000	166153200	E37
chr4	166153200	166153400	E53
chr4	166153400	166153600	E52
chr4	166153600	166153800	E42
chr4	166153800	166154000	E43
chr4	166154000	166154200	E33
chr4	166154200	166154400	E22
chr4	166154400	166154600	E18
chr4	166154600	166154800	E57
chr4	166154800	166155000	E16
chr4	166155000	166155200	E57
chr4	166155200	166155400	E16
chr4	166155400	166155600	E84
chr4	166155600	166156200	E55
chr4	166156200	166156400	E84
chr4	166156400	166156600	E54
chr4	166156600	166156800	E38
chr4	166156800	166157000	E54
chr4	166157000	166157200	E55
chr4	166157200	166157400	E54
chr4	166157400	166157600	E52
chr4	166157600	166157800	E53
chr4	166157800	166158000	E55
chr4	166158000	166158200	E36
chr4	166158200	166158800	E55
chr4	166158800	166159000	E84
chr4	166159000	166159200	E42
chr4	166159200	166159400	E34
chr4	166159400	166159600	E42
chr4	166159600	166159800	E52
chr4	166159800	166160000	E54
chr4	166160000	166160200	E36
chr4	166160200	166161200	E74
chr4	166161200	166161400	E77
chr4	166161400	166161600	E55
chr4	166161600	166161800	E53
chr4	166161800	166162000	E52
chr4	166162000	166162200	E23
chr4	166162200	166162400	E32
chr4	166162400	166162600	E57
chr4	166162600	166162800	E15
chr4	166162800	166163000	E13
chr4	166163000	166163200	E31
chr4	166163200	166164600	E82
chr4	166164600	166164800	E25
chr4	166164800	166166600	E74
chr4	166166600	166166800	E76
chr4	166166800	166167600	E74
chr4	166167600	166167800	E76
chr4	166167800	166168800	E74
chr4	166168800	166169200	E37
chr4	166169200	166169400	E34
chr4	166169400	166169600	E42
chr4	166169600	166169800	E34
chr4	166169800	166170000	E72
chr4	166170000	166171600	E74
chr4	166171600	166171800	E44
chr4	166171800	166174200	E74
chr4	166174200	166174400	E48
chr4	166174400	166174600	E45
chr4	166174600	166175000	E82
chr4	166175000	166175200	E25
chr4	166175200	166175600	E38
chr4	166175600	166175800	E25
chr4	166175800	166176000	E31
chr4	166176000	166176200	E34
chr4	166176200	166176600	E51
chr4	166176600	166176800	E42
chr4	166176800	166177000	E33
chr4	166177000	166177600	E43
chr4	166177600	166177800	E41
chr4	166177800	166178000	E50
chr4	166178000	166178200	E25
chr4	166178200	166178400	E31
chr4	166178400	166178600	E48
chr4	166178600	166178800	E55
chr4	166178800	166179000	E34
chr4	166179000	166179200	E37
chr4	166179200	166179400	E40
chr4	166179400	166179800	E38
chr4	166179800	166180000	E40
chr4	166180000	166180200	E82
chr4	166180200	166180600	E38
chr4	166180600	166180800	E48
chr4	166180800	166181000	E40
chr4	166181000	166181200	E39
chr4	166181200	166181600	E84
chr4	166181600	166182000	E13
chr4	166182000	166183000	E74
chr4	166183000	166183200	E48
chr4	166183200	166184000	E74
chr4	166184000	166184200	E71
chr4	166184200	166186800	E74
chr4	166186800	166187000	E71
chr4	166187000	166187200	E74
chr4	166187200	166187400	E80
chr4	166187400	166187600	E45
chr4	166187600	166188200	E74
chr4	166188200	166188400	E46
chr4	166188400	166188800	E82
chr4	166188800	166189000	E13
chr4	166189000	166189800	E74
chr4	166189800	166190000	E72
chr4	166190000	166191200	E74
chr4	166191200	166191400	E36
chr4	166191400	166194600	E74
chr4	166194600	166194800	E36
chr4	166194800	166195000	E54
chr4	166195000	166195400	E55
chr4	166195400	166195600	E36
chr4	166195600	166195800	E34
chr4	166195800	166196000	E59
chr4	166196000	166196200	E60
chr4	166196200	166196400	E61
chr4	166196400	166196600	E63
chr4	166196600	166196800	E61
chr4	166196800	166197200	E63
chr4	166197200	166197400	E69
chr4	166197400	166197600	E40
chr4	166197600	166197800	E13
chr4	166197800	166198000	E82
chr4	166198000	166198200	E13
chr4	166198200	166199800	E74
chr4	166199800	166200000	E45
chr4	166200000	166200200	E72
chr4	166200200	166201200	E74
chr4	166201200	166201400	E48
chr4	166201400	166202000	E74
chr4	166202000	166202200	E46
chr4	166202200	166202400	E74
chr4	166202400	166202600	E72
chr4	166202600	166203000	E74
chr4	166203000	166203200	E81
chr4	166203200	166204400	E74
chr4	166204400	166204600	E72
chr4	166204600	166204800	E74
chr4	166204800	166205200	E13
chr4	166205200	166205400	E38
chr4	166205400	166205800	E55
chr4	166205800	166206000	E56
chr4	166206000	166206200	E82
chr4	166206200	166206400	E13
chr4	166206400	166206600	E56
chr4	166206600	166206800	E36
chr4	166206800	166207000	E34
chr4	166207000	166207200	E59
chr4	166207200	166207400	E61
chr4	166207400	166208000	E63
chr4	166208000	166208200	E67
chr4	166208200	166208400	E20
chr4	166208400	166208600	E85
chr4	166208600	166208800	E64
chr4	166208800	166209200	E63
chr4	166209200	166209600	E64
chr4	166209600	166210000	E63
chr4	166210000	166210400	E61
chr4	166210400	166210600	E62
chr4	166210600	166210800	E15
chr4	166210800	166211000	E16
chr4	166211000	166211600	E13
chr4	166211600	166211800	E82
chr4	166211800	166212000	E38
chr4	166212000	166212200	E39
chr4	166212200	166212400	E13
chr4	166212400	166212600	E36
chr4	166212600	166212800	E35
chr4	166212800	166213200	E42
chr4	166213200	166213400	E36
chr4	166213400	166213600	E55
chr4	166213600	166213800	E38
chr4	166213800	166214000	E55
chr4	166214000	166214200	E54
chr4	166214200	166214400	E55
chr4	166214400	166214600	E38
chr4	166214600	166214800	E44
chr4	166214800	166215200	E34
chr4	166215200	166215400	E42
chr4	166215400	166215600	E61
chr4	166215600	166215800	E63
chr4	166215800	166216200	E64
chr4	166216200	166216400	E85
chr4	166216400	166216600	E67
chr4	166216600	166216800	E63
chr4	166216800	166217000	E59
chr4	166217000	166217200	E82
chr4	166217200	166217400	E13
chr4	166217400	166217800	E82
chr4	166217800	166218000	E45
chr4	166218000	166218600	E74
chr4	166218600	166218800	E48
chr4	166218800	166220600	E74
chr4	166220600	166221000	E36
chr4	166221000	166221400	E52
chr4	166221400	166221800	E35
chr4	166221800	166222000	E53
chr4	166222000	166222200	E35
chr4	166222200	166222400	E58
chr4	166222400	166222600	E32
chr4	166222600	166222800	E70
chr4	166222800	166223000	E21
chr4	166223000	166223200	E85
chr4	166223200	166223400	E32
chr4	166223400	166223600	E35
chr4	166223600	166223800	E38
chr4	166223800	166225400	E74
chr4	166225400	166225600	E45
chr4	166225600	166226400	E74
chr4	166226400	166226600	E46
chr4	166226600	166228600	E74
chr4	166228600	166228800	E13
chr4	166228800	166229200	E82
chr4	166229200	166232200	E74
chr4	166232200	166232400	E48
chr4	166232400	166232800	E74
chr4	166232800	166233000	E48
chr4	166233000	166233600	E74
chr4	166233600	166234000	E25
chr4	166234000	166234400	E74
chr4	166234400	166234600	E48
chr4	166234600	166235600	E74
chr4	166235600	166235800	E37
chr4	166235800	166236000	E55
chr4	166236000	166236200	E37
chr4	166236200	166238200	E74
chr4	166238200	166238400	E46
chr4	166238400	166239600	E74
chr4	166239600	166239800	E82
chr4	166239800	166240000	E16
chr4	166240000	166240400	E82
chr4	166240400	166240600	E34
chr4	166240600	166241200	E55
chr4	166241200	166242800	E74
chr4	166242800	166243000	E48
chr4	166243000	166243800	E74
chr4	166243800	166244000	E25
chr4	166244000	166244200	E82
chr4	166244200	166244600	E74
chr4	166244600	166244800	E72
chr4	166244800	166245800	E74
chr4	166245800	166246000	E77
chr4	166246000	166246600	E55
chr4	166246600	166246800	E53
chr4	166246800	166247000	E35
chr4	166247000	166247200	E42
chr4	166247200	166247400	E43
chr4	166247400	166247600	E51
chr4	166247600	166247800	E85
chr4	166247800	166248400	E19
chr4	166248400	166248800	E20
chr4	166248800	166250200	E19
chr4	166250200	166250400	E20
chr4	166250400	166250600	E28
chr4	166250600	166251600	E29
chr4	166251600	166252000	E30
chr4	166252000	166252200	E33
chr4	166252200	166252800	E30
chr4	166252800	166253000	E32
chr4	166253000	166253400	E33
chr4	166253400	166253800	E27
chr4	166253800	166254000	E24
chr4	166254000	166254200	E27
chr4	166254200	166254400	E23
chr4	166254400	166254800	E82
chr4	166254800	166255000	E25
chr4	166255000	166255200	E82
chr4	166255200	166255400	E25
chr4	166255400	166255800	E82
chr4	166255800	166256000	E25
chr4	166256000	166256400	E82
chr4	166256400	166256600	E25
chr4	166256600	166256800	E32
chr4	166256800	166257000	E7
chr4	166257000	166257400	E82
chr4	166257400	166257600	E25
chr4	166257600	166258800	E82
chr4	166258800	166259000	E76
chr4	166259000	166259200	E13
chr4	166259200	166260000	E82
chr4	166260000	166260200	E48
chr4	166260200	166262200	E74
chr4	166262200	166262600	E25
chr4	166262600	166263400	E74
chr4	166263400	166263600	E48
chr4	166263600	166264400	E74
chr4	166264400	166264800	E82
chr4	166264800	166265000	E48
chr4	166265000	166265200	E37
chr4	166265200	166265400	E45
chr4	166265400	166265800	E74
chr4	166265800	166266000	E77
chr4	166266000	166266400	E74
chr4	166266400	166266600	E46
chr4	166266600	166267200	E74
chr4	166267200	166267400	E75
chr4	166267400	166270000	E74
chr4	166270000	166270200	E45
chr4	166270200	166271200	E74
chr4	166271200	166271400	E81
chr4	166271400	166271600	E45
chr4	166271600	166272000	E74
chr4	166272000	166272200	E77
chr4	166272200	166272400	E82
chr4	166272400	166272600	E38
chr4	166272600	166272800	E55
chr4	166272800	166273000	E37
chr4	166273000	166273200	E55
chr4	166273200	166277000	E74
chr4	166277000	166277200	E72
chr4	166277200	166277400	E74
chr4	166277400	166277600	E25
chr4	166277600	166278600	E74
chr4	166278600	166278800	E72
chr4	166278800	166279600	E74
chr4	166279600	166279800	E46
chr4	166279800	166280000	E72
chr4	166280000	166284400	E74
chr4	166284400	166284600	E45
chr4	166284600	166294200	E74
chr4	166294200	166294400	E72
chr4	166294400	166294600	E74
chr4	166294600	166294800	E45
chr4	166294800	166296600	E74
chr4	166296600	166296800	E72
chr4	166296800	166300000	E74
chr4	166300000	166300400	E32
chr4	166300400	166300600	E34
chr4	166300600	166300800	E48
chr4	166300800	166301600	E74
chr4	166301600	166301800	E77
chr4	166301800	166303600	E74
chr4	166303600	166303800	E72
chr4	166303800	166306600	E74
chr4	166306600	166306800	E72
chr4	166306800	166308600	E74
chr4	166308600	166308800	E71
chr4	166308800	166309000	E45
chr4	166309000	166309200	E48
chr4	166309200	166311000	E74
chr4	166311000	166311200	E45
chr4	166311200	166315200	E74
chr4	166315200	166315400	E71
chr4	166315400	166315600	E79
chr4	166315600	166317000	E74
chr4	166317000	166317200	E72
chr4	166317200	166319400	E74
chr4	166319400	166319600	E72
chr4	166319600	166320000	E74
chr4	166320000	166320200	E72
chr4	166320200	166320400	E49
chr4	166320400	166321000	E74
chr4	166321000	166321200	E72
chr4	166321200	166321400	E74
chr4	166321400	166321600	E72
chr4	166321600	166321800	E46
chr4	166321800	166322000	E74
chr4	166322000	166322200	E48
chr4	166322200	166323800	E74
chr4	166323800	166324000	E72
chr4	166324000	166326800	E74
chr4	166326800	166327000	E48
chr4	166327000	166327800	E74
chr4	166327800	166328000	E72
chr4	166328000	166328200	E48
chr4	166328200	166329800	E74
chr4	166329800	166330000	E48
chr4	166330000	166331000	E74
chr4	166331000	166331200	E72
chr4	166331200	166333800	E74
chr4	166333800	166334000	E46
chr4	166334000	166337200	E74
chr4	166337200	166337400	E79
chr4	166337400	166338200	E74
chr4	166338200	166338400	E71
chr4	166338400	166338600	E72
chr4	166338600	166339200	E74
chr4	166339200	166339400	E48
chr4	166339400	166342400	E74
chr4	166342400	166342600	E71
chr4	166342600	166343600	E74
chr4	166343600	166343800	E72
chr4	166343800	166345600	E74
chr4	166345600	166345800	E77
chr4	166345800	166347000	E74
chr4	166347000	166347200	E45
chr4	166347200	166347400	E71
chr4	166347400	166347600	E76
chr4	166347600	166347800	E55
chr4	166347800	166348200	E35
chr4	166348200	166348400	E48
chr4	166348400	166350600	E74
chr4	166350600	166350800	E76
chr4	166350800	166353600	E74
chr4	166353600	166353800	E72
chr4	166353800	166355000	E74
chr4	166355000	166355200	E45
chr4	166355200	166357600	E74
chr4	166357600	166357800	E76
chr4	166357800	166360000	E74
chr4	166360000	166360200	E75
chr4	166360200	166362800	E74
chr4	166362800	166363200	E72
chr4	166363200	166366600	E74
chr4	166366600	166367000	E72
chr4	166367000	166367200	E46
chr4	166367200	166367800	E74
chr4	166367800	166368000	E72
chr4	166368000	166368200	E46
chr4	166368200	166368800	E74
chr4	166368800	166369000	E75
chr4	166369000	166371000	E74
chr4	166371000	166371200	E48
chr4	166371200	166373800	E74
chr4	166373800	166374000	E75
chr4	166374000	166375000	E74
chr4	166375000	166375200	E72
chr4	166375200	166375400	E46
chr4	166375400	166378400	E74
chr4	166378400	166378600	E44
chr4	166378600	166381000	E74
chr4	166381000	166381200	E72
chr4	166381200	166383800	E74
chr4	166383800	166384000	E45
chr4	166384000	166385600	E74
chr4	166385600	166386000	E82
chr4	166386000	166386200	E13
chr4	166386200	166386400	E25
chr4	166386400	166387200	E74
chr4	166387200	166387400	E72
chr4	166387400	166388000	E74
chr4	166388000	166388200	E77
chr4	166388200	166389400	E74
chr4	166389400	166389600	E48
chr4	166389600	166390600	E74
chr4	166390600	166390800	E46
chr4	166390800	166392800	E74
chr4	166392800	166393000	E72
chr4	166393000	166395400	E74
chr4	166395400	166395600	E72
chr4	166395600	166400600	E74
chr4	166400600	166400800	E77
chr4	166400800	166403400	E74
chr4	166403400	166403600	E75
chr4	166403600	166405400	E74
chr4	166405400	166405600	E79
chr4	166405600	166405800	E74
chr4	166405800	166406000	E72
chr4	166406000	166409000	E74
chr4	166409000	166409200	E72
chr4	166409200	166409600	E74
chr4	166409600	166409800	E48
chr4	166409800	166411600	E74
chr4	166411600	166411800	E81
chr4	166411800	166414000	E74
chr4	166414000	166414400	E82
chr4	166414400	166414600	E13
chr4	166414600	166415000	E82
chr4	166415000	166415200	E48
chr4	166415200	166421600	E74
chr4	166421600	166421800	E72
chr4	166421800	166423000	E74
chr4	166423000	166423200	E45
chr4	166423200	166423400	E82
chr4	166423400	166423600	E13
chr4	166423600	166423800	E48
chr4	166423800	166424000	E82
chr4	166424000	166424600	E74
chr4	166424600	166424800	E77
chr4	166424800	166425000	E82
chr4	166425000	166428200	E74
chr4	166428200	166428400	E48
chr4	166428400	166428600	E38
chr4	166428600	166428800	E7
chr4	166428800	166429000	E44
chr4	166429000	166429800	E74
chr4	166429800	166430000	E72
chr4	166430000	166431200	E74
chr4	166431200	166431400	E25
chr4	166431400	166431600	E74
chr4	166431600	166431800	E72
chr4	166431800	166432800	E74
chr4	166432800	166433000	E71
chr4	166433000	166436000	E74
chr4	166436000	166436200	E45
chr4	166436200	166439000	E74
chr4	166439000	166439200	E71
chr4	166439200	166441400	E74
chr4	166441400	166441600	E71
chr4	166441600	166443000	E74
chr4	166443000	166443200	E72
chr4	166443200	166443400	E45
chr4	166443400	166450400	E74
chr4	166450400	166450600	E25
chr4	166450600	166454000	E74
chr4	166454000	166454200	E48
chr4	166454200	166457200	E74
chr4	166457200	166457400	E72
chr4	166457400	166458400	E74
chr4	166458400	166458600	E80
chr4	166458600	166461600	E74
chr4	166461600	166461800	E45
chr4	166461800	166464000	E74
chr4	166464000	166464200	E71
chr4	166464200	166467000	E74
chr4	166467000	166467200	E46
chr4	166467200	166468000	E74
chr4	166468000	166468200	E49
chr4	166468200	166468600	E74
chr4	166468600	166468800	E25
chr4	166468800	166469000	E23
chr4	166469000	166469200	E25
chr4	166469200	166470400	E74
chr4	166470400	166470600	E48
chr4	166470600	166473600	E74
chr4	166473600	166473800	E72
chr4	166473800	166474000	E45
chr4	166474000	166475800	E74
chr4	166475800	166476000	E46
chr4	166476000	166478600	E74
chr4	166478600	166478800	E46
chr4	166478800	166486000	E74
chr4	166486000	166486200	E48
chr4	166486200	166488000	E74
chr4	166488000	166488200	E72
chr4	166488200	166488400	E48
chr4	166488400	166490600	E74
chr4	166490600	166490800	E46
chr4	166490800	166491400	E74
chr4	166491400	166491600	E49
chr4	166491600	166491800	E48
chr4	166491800	166492000	E74
chr4	166492000	166492200	E72
chr4	166492200	166492600	E74
chr4	166492600	166492800	E46
chr4	166492800	166494400	E74
chr4	166494400	166494600	E44
chr4	166494600	166495400	E74
chr4	166495400	166495600	E48
chr4	166495600	166497000	E74
chr4	166497000	166497200	E72
chr4	166497200	166497400	E44
chr4	166497400	166498000	E82
chr4	166498000	166498200	E25
chr4	166498200	166501000	E74
chr4	166501000	166501200	E45
chr4	166501200	166502200	E74
chr4	166502200	166502400	E45
chr4	166502400	166503400	E74
chr4	166503400	166503600	E45
chr4	166503600	166504000	E74
chr4	166504000	166504200	E48
chr4	166504200	166508800	E74
chr4	166508800	166509000	E81
chr4	166509000	166509200	E49
chr4	166509200	166510000	E74
chr4	166510000	166510200	E72
chr4	166510200	166510400	E74
chr4	166510400	166510600	E72
chr4	166510600	166513200	E74
chr4	166513200	166513400	E72
chr4	166513400	166513600	E45
chr4	166513600	166513800	E46
chr4	166513800	166514000	E71
chr4	166514000	166519600	E74
chr4	166519600	166519800	E49
chr4	166519800	166520000	E71
chr4	166520000	166526200	E74
chr4	166526200	166526400	E46
chr4	166526400	166528000	E74
chr4	166528000	166528400	E72
chr4	166528400	166532200	E74
chr4	166532200	166532400	E72
chr4	166532400	166533600	E74
chr4	166533600	166534000	E82
chr4	166534000	166534200	E7
chr4	166534200	166534400	E44
chr4	166534400	166534600	E6
chr4	166534600	166534800	E82
chr4	166534800	166543400	E74
chr4	166543400	166543600	E25
chr4	166543600	166546000	E74
chr4	166546000	166546200	E77
chr4	166546200	166547800	E74
chr4	166547800	166548000	E48
chr4	166548000	166548200	E74
chr4	166548200	166548400	E75
chr4	166548400	166548600	E71
chr4	166548600	166548800	E76
chr4	166548800	166549200	E74
chr4	166549200	166549400	E48
chr4	166549400	166549600	E45
chr4	166549600	166550600	E74
chr4	166550600	166550800	E72
chr4	166550800	166553400	E74
chr4	166553400	166553600	E71
chr4	166553600	166556000	E74
chr4	166556000	166556600	E72
chr4	166556600	166556800	E46
chr4	166556800	166559600	E74
chr4	166559600	166559800	E80
chr4	166559800	166560600	E74
chr4	166560600	166560800	E45
chr4	166560800	166562600	E74
chr4	166562600	166562800	E72
chr4	166562800	166563400	E74
chr4	166563400	166563600	E75
chr4	166563600	166566200	E74
chr4	166566200	166566600	E72
chr4	166566600	166569600	E73
chr4	166569600	166569800	E47
chr4	166569800	166584000	E73
chr4	166584000	166584200	E46
chr4	166584200	166589200	E74
chr4	166589200	166589400	E75
chr4	166589400	166591800	E74
chr4	166591800	166592000	E71
chr4	166592000	166599000	E73
chr4	166599000	166599600	E74
chr4	166599600	166599800	E73
chr4	166599800	166602000	E74
chr4	166602000	166602200	E72
chr4	166602200	166605200	E74
chr4	166605200	166605400	E45
chr4	166605400	166607600	E74
chr4	166607600	166608000	E76
chr4	166608000	166608200	E74
chr4	166608200	166608400	E71
chr4	166608400	166608600	E48
chr4	166608600	166611600	E74
chr4	166611600	166611800	E48
chr4	166611800	166612000	E74
chr4	166612000	166612200	E48
chr4	166612200	166614000	E74
chr4	166614000	166614200	E72
chr4	166614200	166615400	E74
chr4	166615400	166615600	E48
chr4	166615600	166615800	E74
chr4	166615800	166616000	E72
chr4	166616000	166616400	E74
chr4	166616400	166616600	E75
chr4	166616600	166617400	E74
chr4	166617400	166617600	E79
chr4	166617600	166618200	E74
chr4	166618200	166618400	E72
chr4	166618400	166619400	E74
chr4	166619400	166619600	E48
chr4	166619600	166620400	E74
chr4	166620400	166620600	E45
chr4	166620600	166622200	E74
chr4	166622200	166622400	E46
chr4	166622400	166623600	E74
chr4	166623600	166623800	E72
chr4	166623800	166629600	E74
chr4	166629600	166629800	E44
chr4	166629800	166630200	E74
chr4	166630200	166630400	E45
chr4	166630400	166631400	E74
chr4	166631400	166631600	E72
chr4	166631600	166631800	E74
chr4	166631800	166632000	E72
chr4	166632000	166632200	E74
chr4	166632200	166632400	E71
chr4	166632400	166633800	E74
chr4	166633800	166634000	E25
chr4	166634000	166634200	E82
chr4	166634200	166634400	E48
chr4	166634400	166634800	E74
chr4	166634800	166635000	E77
chr4	166635000	166636000	E74
chr4	166636000	166636200	E48
chr4	166636200	166636400	E44
chr4	166636400	166637400	E74
chr4	166637400	166637600	E71
chr4	166637600	166639000	E74
chr4	166639000	166639200	E75
chr4	166639200	166644400	E74
chr4	166644400	166644600	E75
chr4	166644600	166646400	E74
chr4	166646400	166646600	E72
chr4	166646600	166647600	E74
chr4	166647600	166647800	E48
chr4	166647800	166649600	E74
chr4	166649600	166649800	E46
chr4	166649800	166650600	E74
chr4	166650600	166650800	E45
chr4	166650800	166651000	E46
chr4	166651000	166656400	E74
chr4	166656400	166656600	E72
chr4	166656600	166657600	E74
chr4	166657600	166657800	E72
chr4	166657800	166664600	E74
chr4	166664600	166664800	E72
chr4	166664800	166665800	E74
chr4	166665800	166666000	E45
chr4	166666000	166666200	E74
chr4	166666200	166666400	E48
chr4	166666400	166666800	E74
chr4	166666800	166667000	E45
chr4	166667000	166669200	E74
chr4	166669200	166669400	E48
chr4	166669400	166670800	E74
chr4	166670800	166671000	E45
chr4	166671000	166677200	E74
chr4	166677200	166677400	E46
chr4	166677400	166680400	E74
chr4	166680400	166680600	E72
chr4	166680600	166684000	E74
chr4	166684000	166684200	E45
chr4	166684200	166684600	E74
chr4	166684600	166684800	E48
chr4	166684800	166686000	E74
chr4	166686000	166686200	E45
chr4	166686200	166686800	E74
chr4	166686800	166687000	E72
chr4	166687000	166688000	E74
chr4	166688000	166688200	E46
chr4	166688200	166694000	E74
chr4	166694000	166694200	E72
chr4	166694200	166695000	E74
chr4	166695000	166695400	E72
chr4	166695400	166696000	E74
chr4	166696000	166696200	E72
chr4	166696200	166698400	E74
chr4	166698400	166698600	E84
chr4	166698600	166701400	E74
chr4	166701400	166701600	E48
chr4	166701600	166703600	E74
chr4	166703600	166703800	E72
chr4	166703800	166704200	E74
chr4	166704200	166704400	E72
chr4	166704400	166706000	E74
chr4	166706000	166706200	E72
chr4	166706200	166706600	E74
chr4	166706600	166706800	E46
chr4	166706800	166710000	E74
chr4	166710000	166710200	E72
chr4	166710200	166717400	E73
chr4	166717400	166718000	E74
chr4	166718000	166718200	E81
chr4	166718200	166720200	E74
chr4	166720200	166720400	E72
chr4	166720400	166722200	E74
chr4	166722200	166722400	E72
chr4	166722400	166732800	E73
chr4	166732800	166733000	E47
chr4	166733000	166733800	E73
chr4	166733800	166734000	E47
chr4	166734000	166735600	E73
chr4	166735600	166735800	E72
chr4	166735800	166740000	E73
chr4	166740000	166740200	E47
chr4	166740200	166744800	E73
chr4	166744800	166745000	E47
chr4	166745000	166748800	E73
chr4	166748800	166749000	E46
chr4	166749000	166749200	E74
chr4	166749200	166749400	E72
chr4	166749400	166750800	E74
chr4	166750800	166751000	E48
chr4	166751000	166752400	E74
chr4	166752400	166752600	E45
chr4	166752600	166756000	E74
chr4	166756000	166756200	E45
chr4	166756200	166756400	E72
chr4	166756400	166760400	E74
chr4	166760400	166760600	E72
chr4	166760600	166761000	E74
chr4	166761000	166761200	E72
chr4	166761200	166762400	E74
chr4	166762400	166762600	E72
chr4	166762600	166763800	E74
chr4	166763800	166764000	E46
chr4	166764000	166764200	E49
chr4	166764200	166764400	E74
chr4	166764400	166764600	E72
chr4	166764600	166764800	E44
chr4	166764800	166770600	E74
chr4	166770600	166770800	E72
chr4	166770800	166776200	E74
chr4	166776200	166776400	E72
chr4	166776400	166778400	E74
chr4	166778400	166778600	E72
chr4	166778600	166780000	E74
chr4	166780000	166780200	E72
chr4	166780200	166784600	E74
chr4	166784600	166784800	E49
chr4	166784800	166785800	E74
chr4	166785800	166786000	E45
chr4	166786000	166788800	E74
chr4	166788800	166789000	E48
chr4	166789000	166792200	E74
chr4	166792200	166792400	E48
chr4	166792400	166792600	E74
chr4	166792600	166792800	E72
chr4	166792800	166793000	E45
chr4	166793000	166793200	E49
chr4	166793200	166794400	E74
chr4	166794400	166794600	E32
chr4	166794600	166794800	E48
chr4	166794800	166795000	E34
chr4	166795000	166795200	E82
chr4	166795200	166795400	E7
chr4	166795400	166795600	E44
chr4	166795600	166795800	E49
chr4	166795800	166796000	E45
chr4	166796000	166796200	E46
chr4	166796200	166796600	E45
chr4	166796600	166802600	E74
chr4	166802600	166802800	E72
chr4	166802800	166804400	E74
chr4	166804400	166804600	E76
chr4	166804600	166808000	E74
chr4	166808000	166808200	E72
chr4	166808200	166808600	E74
chr4	166808600	166808800	E72
chr4	166808800	166810400	E74
chr4	166810400	166810600	E72
chr4	166810600	166818600	E74
chr4	166818600	166818800	E48
chr4	166818800	166819000	E74
chr4	166819000	166819200	E72
chr4	166819200	166825400	E74
chr4	166825400	166825600	E72
chr4	166825600	166828200	E74
chr4	166828200	166828400	E46
chr4	166828400	166829000	E74
chr4	166829000	166829200	E80
chr4	166829200	166832200	E74
chr4	166832200	166832400	E46
chr4	166832400	166841200	E73
chr4	166841200	166841400	E75
chr4	166841400	166842000	E74
chr4	166842000	166842200	E48
chr4	166842200	166843400	E74
chr4	166843400	166843600	E77
chr4	166843600	166844800	E74
chr4	166844800	166845000	E48
chr4	166845000	166845200	E76
chr4	166845200	166845400	E48
chr4	166845400	166845600	E76
chr4	166845600	166853200	E74
chr4	166853200	166853400	E46
chr4	166853400	166854200	E74
chr4	166854200	166854400	E46
chr4	166854400	166854600	E72
chr4	166854600	166856400	E74
chr4	166856400	166856600	E25
chr4	166856600	166860800	E74
chr4	166860800	166861000	E46
chr4	166861000	166863400	E74
chr4	166863400	166863600	E48
chr4	166863600	166866800	E74
chr4	166866800	166867000	E48
chr4	166867000	166868400	E74
chr4	166868400	166868600	E72
chr4	166868600	166869000	E74
chr4	166869000	166869200	E81
chr4	166869200	166870200	E74
chr4	166870200	166870400	E72
chr4	166870400	166874400	E74
chr4	166874400	166874600	E80
chr4	166874600	166877200	E74
chr4	166877200	166877400	E72
chr4	166877400	166882400	E74
chr4	166882400	166882600	E46
chr4	166882600	166889200	E74
chr4	166889200	166889400	E13
chr4	166889400	166894400	E74
chr4	166894400	166894600	E46
chr4	166894600	166898200	E74
chr4	166898200	166898400	E82
chr4	166898400	166898600	E13
chr4	166898600	166904400	E74
chr4	166904400	166904600	E25
chr4	166904600	166906400	E74
chr4	166906400	166906600	E72
chr4	166906600	166911600	E74
chr4	166911600	166911800	E25
chr4	166911800	166912400	E82
chr4	166912400	166912600	E25
chr4	166912600	166920000	E74
chr4	166920000	166920200	E72
chr4	166920200	166921400	E74
chr4	166921400	166921600	E72
chr4	166921600	166924800	E74
chr4	166924800	166925000	E13
chr4	166925000	166925200	E48
chr4	166925200	166929400	E74
chr4	166929400	166929600	E72
chr4	166929600	166936800	E74
chr4	166936800	166937000	E48
chr4	166937000	166939800	E74
chr4	166939800	166940000	E46
chr4	166940000	166941200	E74
chr4	166941200	166941400	E71
chr4	166941400	166943400	E74
chr4	166943400	166943600	E46
chr4	166943600	166943800	E72
chr4	166943800	166945600	E74
chr4	166945600	166945800	E75
chr4	166945800	166947800	E74
chr4	166947800	166948000	E31
chr4	166948000	166950600	E74
chr4	166950600	166950800	E72
chr4	166950800	166953400	E74
chr4	166953400	166953600	E13
chr4	166953600	166953800	E82
chr4	166953800	166955000	E74
chr4	166955000	166955800	E55
chr4	166955800	166961400	E74
chr4	166961400	166961600	E84
chr4	166961600	166963600	E74
chr4	166963600	166963800	E25
chr4	166963800	166964200	E84
chr4	166964200	166964600	E23
chr4	166964600	166964800	E24
chr4	166964800	166965000	E23
chr4	166965000	166965200	E25
chr4	166965200	166965600	E84
chr4	166965600	166966000	E23
chr4	166966000	166966400	E22
chr4	166966400	166966800	E24
chr4	166966800	166967000	E23
chr4	166967000	166967400	E24
chr4	166967400	166967600	E22
chr4	166967600	166968000	E16
chr4	166968000	166970000	E84
chr4	166970000	166970200	E16
chr4	166970200	166970800	E84
chr4	166970800	166971600	E74
chr4	166971600	166972000	E84
chr4	166972000	166972600	E82
chr4	166972600	166972800	E13
chr4	166972800	166974400	E74
chr4	166974400	166974600	E77
chr4	166974600	166977800	E74
chr4	166977800	166978000	E72
chr4	166978000	166978600	E74
chr4	166978600	166978800	E72
chr4	166978800	166986400	E73
chr4	166986400	166986600	E47
chr4	166986600	166987000	E72
chr4	166987000	166992600	E74
chr4	166992600	166993000	E25
chr4	166993000	167000000	E74
chr4	167000000	167000200	E46
chr4	167000200	167001800	E74
chr4	167001800	167002000	E72
chr4	167002000	167002600	E74
chr4	167002600	167002800	E72
chr4	167002800	167013000	E74
chr4	167013000	167013200	E13
chr4	167013200	167017400	E74
chr4	167017400	167017600	E71
chr4	167017600	167017800	E48
chr4	167017800	167020000	E74
chr4	167020000	167020200	E72
chr4	167020200	167020400	E74
chr4	167020400	167020600	E72
chr4	167020600	167020800	E46
chr4	167020800	167021600	E74
chr4	167021600	167021800	E71
chr4	167021800	167024800	E74
chr4	167024800	167025000	E72
chr4	167025000	167029600	E74
chr4	167029600	167029800	E72
chr4	167029800	167030400	E74
chr4	167030400	167030600	E46
chr4	167030600	167035600	E74
chr4	167035600	167035800	E72
chr4	167035800	167036000	E74
chr4	167036000	167036200	E79
chr4	167036200	167039800	E74
chr4	167039800	167040000	E49
chr4	167040000	167049600	E73
chr4	167049600	167049800	E72
chr4	167049800	167050000	E74
chr4	167050000	167050200	E77
chr4	167050200	167050400	E74
chr4	167050400	167050600	E49
chr4	167050600	167052600	E74
chr4	167052600	167052800	E72
chr4	167052800	167053400	E74
chr4	167053400	167053600	E72
chr4	167053600	167060400	E73
chr4	167060400	167060600	E47
chr4	167060600	167067800	E73
chr4	167067800	167068000	E47
chr4	167068000	167075400	E73
chr4	167075400	167075600	E47
chr4	167075600	167079600	E73
chr4	167079600	167079800	E72
chr4	167079800	167080200	E74
chr4	167080200	167080400	E72
chr4	167080400	167084400	E74
chr4	167084400	167084600	E48
chr4	167084600	167087000	E74
chr4	167087000	167087200	E54
chr4	167087200	167092600	E74
chr4	167092600	167092800	E48
chr4	167092800	167093000	E74
chr4	167093000	167093400	E82
chr4	167093400	167093600	E13
chr4	167093600	167093800	E15
chr4	167093800	167094000	E16
chr4	167094000	167094200	E23
chr4	167094200	167094400	E82
chr4	167094400	167096600	E74
chr4	167096600	167096800	E48
chr4	167096800	167097400	E74
chr4	167097400	167097600	E46
chr4	167097600	167100600	E74
chr4	167100600	167100800	E72
chr4	167100800	167103200	E74
chr4	167103200	167103400	E46
chr4	167103400	167104800	E74
chr4	167104800	167105000	E48
chr4	167105000	167107600	E74
chr4	167107600	167107800	E72
chr4	167107800	167111000	E74
chr4	167111000	167111200	E48
chr4	167111200	167112000	E74
chr4	167112000	167112200	E46
chr4	167112200	167114600	E74
chr4	167114600	167114800	E45
chr4	167114800	167115200	E74
chr4	167115200	167115400	E48
chr4	167115400	167118600	E74
chr4	167118600	167118800	E48
chr4	167118800	167119000	E46
chr4	167119000	167121000	E74
chr4	167121000	167121200	E72
chr4	167121200	167123400	E74
chr4	167123400	167123600	E46
chr4	167123600	167125800	E74
chr4	167125800	167126000	E45
chr4	167126000	167126600	E74
chr4	167126600	167127000	E75
chr4	167127000	167127400	E74
chr4	167127400	167127600	E72
chr4	167127600	167128000	E74
chr4	167128000	167128200	E45
chr4	167128200	167130600	E74
chr4	167130600	167130800	E75
chr4	167130800	167142800	E73
chr4	167142800	167143000	E13
chr4	167143000	167147200	E74
chr4	167147200	167147400	E45
chr4	167147400	167154000	E73
chr4	167154000	167154200	E47
chr4	167154200	167155200	E73
chr4	167155200	167155400	E46
chr4	167155400	167160000	E74
chr4	167160000	167160200	E46
chr4	167160200	167164400	E74
chr4	167164400	167164600	E72
chr4	167164600	167165000	E74
chr4	167165000	167165200	E46
chr4	167165200	167169800	E74
chr4	167169800	167170000	E72
chr4	167170000	167172200	E74
chr4	167172200	167172400	E72
chr4	167172400	167174200	E74
chr4	167174200	167174400	E48
chr4	167174400	167179200	E74
chr4	167179200	167179400	E79
chr4	167179400	167186600	E73
chr4	167186600	167186800	E72
chr4	167186800	167195600	E73
chr4	167195600	167195800	E46
chr4	167195800	167203800	E73
chr4	167203800	167204000	E47
chr4	167204000	167204600	E73
chr4	167204600	167204800	E47
chr4	167204800	167205200	E73
chr4	167205200	167205400	E47
chr4	167205400	167208800	E73
chr4	167208800	167209000	E47
chr4	167209000	167223200	E73
chr4	167223200	167223400	E72
chr4	167223400	167224200	E74
chr4	167224200	167224400	E49
chr4	167224400	167225800	E74
chr4	167225800	167226000	E72
chr4	167226000	167227400	E74
chr4	167227400	167227600	E48
chr4	167227600	167229200	E74
chr4	167229200	167229400	E78
chr4	167229400	167230000	E74
chr4	167230000	167230200	E46
chr4	167230200	167233400	E74
chr4	167233400	167233600	E72
chr4	167233600	167234600	E74
chr4	167234600	167235000	E79
chr4	167235000	167241000	E74
chr4	167241000	167241200	E46
chr4	167241200	167244600	E74
chr4	167244600	167244800	E25
chr4	167244800	167250000	E74
chr4	167250000	167250200	E72
chr4	167250200	167255400	E74
chr4	167255400	167255600	E44
chr4	167255600	167256000	E82
chr4	167256000	167256200	E13
chr4	167256200	167256600	E16
chr4	167256600	167256800	E22
chr4	167256800	167257000	E16
chr4	167257000	167257200	E13
chr4	167257200	167257400	E82
chr4	167257400	167260200	E74
chr4	167260200	167260400	E72
chr4	167260400	167260600	E74
chr4	167260600	167260800	E25
chr4	167260800	167261600	E82
chr4	167261600	167261800	E7
chr4	167261800	167263600	E83
chr4	167263600	167275200	E73
chr4	167275200	167275600	E72
chr4	167275600	167277400	E74
chr4	167277400	167277600	E48
chr4	167277600	167277800	E74
chr4	167277800	167278000	E48
chr4	167278000	167281400	E74
chr4	167281400	167281600	E71
chr4	167281600	167281800	E46
chr4	167281800	167282400	E74
chr4	167282400	167282600	E48
chr4	167282600	167284000	E74
chr4	167284000	167284200	E82
chr4	167284200	167284400	E56
chr4	167284400	167284800	E74
chr4	167284800	167285000	E81
chr4	167285000	167294800	E73
chr4	167294800	167295000	E72
chr4	167295000	167295800	E74
chr4	167295800	167296000	E48
chr4	167296000	167298000	E74
chr4	167298000	167298800	E73
chr4	167298800	167299000	E72
chr4	167299000	167303000	E73
chr4	167303000	167304000	E74
chr4	167304000	167304200	E73
chr4	167304200	167306000	E74
chr4	167306000	167306200	E72
chr4	167306200	167308000	E74
chr4	167308000	167308200	E46
chr4	167308200	167321200	E73
chr4	167321200	167321800	E74
chr4	167321800	167322000	E72
chr4	167322000	167328800	E74
chr4	167328800	167329000	E72
chr4	167329000	167331000	E74
chr4	167331000	167331200	E72
chr4	167331200	167331400	E44
chr4	167331400	167334000	E74
chr4	167334000	167334200	E72
chr4	167334200	167352200	E73
chr4	167352200	167352400	E45
chr4	167352400	167361800	E73
chr4	167361800	167362000	E72
chr4	167362000	167366600	E74
chr4	167366600	167366800	E48
chr4	167366800	167367200	E74
chr4	167367200	167367400	E46
chr4	167367400	167373000	E74
chr4	167373000	167373400	E72
chr4	167373400	167375400	E74
chr4	167375400	167375600	E48
chr4	167375600	167379800	E74
chr4	167379800	167380000	E46
chr4	167380000	167380200	E45
chr4	167380200	167380600	E74
chr4	167380600	167380800	E45
chr4	167380800	167381000	E74
chr4	167381000	167381200	E48
chr4	167381200	167391600	E73
chr4	167391600	167392000	E25
chr4	167392000	167392400	E82
chr4	167392400	167392800	E74
chr4	167392800	167393200	E82
chr4	167393200	167393400	E25
chr4	167393400	167394000	E74
chr4	167394000	167394200	E72
chr4	167394200	167398400	E74
chr4	167398400	167398600	E78
chr4	167398600	167399800	E74
chr4	167399800	167400000	E49
chr4	167400000	167401000	E74
chr4	167401000	167401200	E72
chr4	167401200	167402600	E74
chr4	167402600	167402800	E48
chr4	167402800	167403000	E74
chr4	167403000	167403200	E45
chr4	167403200	167403400	E55
chr4	167403400	167403600	E48
chr4	167403600	167409600	E74
chr4	167409600	167409800	E76
chr4	167409800	167411000	E74
chr4	167411000	167411200	E76
chr4	167411200	167414000	E74
chr4	167414000	167414200	E48
chr4	167414200	167415200	E74
chr4	167415200	167415400	E46
chr4	167415400	167416000	E13
chr4	167416000	167418200	E74
chr4	167418200	167418400	E71
chr4	167418400	167421400	E74
chr4	167421400	167421600	E72
chr4	167421600	167422200	E74
chr4	167422200	167422400	E48
chr4	167422400	167423000	E74
chr4	167423000	167423200	E72
chr4	167423200	167423400	E46
chr4	167423400	167423600	E45
chr4	167423600	167424800	E74
chr4	167424800	167425000	E48
chr4	167425000	167425600	E74
chr4	167425600	167425800	E72
chr4	167425800	167426800	E74
chr4	167426800	167427000	E25
chr4	167427000	167437800	E73
chr4	167437800	167438000	E75
chr4	167438000	167440200	E74
chr4	167440200	167440400	E46
chr4	167440400	167440600	E74
chr4	167440600	167440800	E71
chr4	167440800	167441400	E74
chr4	167441400	167441600	E72
chr4	167441600	167446800	E73
chr4	167446800	167447000	E47
chr4	167447000	167449000	E73
chr4	167449000	167449200	E72
chr4	167449200	167454600	E74
chr4	167454600	167454800	E72
chr4	167454800	167460200	E74
chr4	167460200	167460400	E46
chr4	167460400	167461600	E74
chr4	167461600	167461800	E48
chr4	167461800	167464400	E74
chr4	167464400	167464800	E72
chr4	167464800	167466000	E74
chr4	167466000	167466200	E45
chr4	167466200	167466600	E74
chr4	167466600	167466800	E47
chr4	167466800	167481400	E73
chr4	167481400	167481600	E46
chr4	167481600	167484600	E74
chr4	167484600	167484800	E72
chr4	167484800	167487400	E74
chr4	167487400	167487600	E75
chr4	167487600	167488200	E74
chr4	167488200	167488400	E45
chr4	167488400	167500200	E73
chr4	167500200	167500400	E72
chr4	167500400	167502000	E74
chr4	167502000	167502200	E75
chr4	167502200	167502800	E74
chr4	167502800	167503000	E48
chr4	167503000	167506200	E74
chr4	167506200	167506400	E45
chr4	167506400	167510200	E74
chr4	167510200	167510400	E25
chr4	167510400	167520400	E74
chr4	167520400	167520600	E72
chr4	167520600	167521800	E74
chr4	167521800	167522000	E72
chr4	167522000	167523200	E74
chr4	167523200	167523400	E72
chr4	167523400	167523800	E74
chr4	167523800	167524000	E13
chr4	167524000	167524600	E74
chr4	167524600	167524800	E46
chr4	167524800	167530600	E74
chr4	167530600	167530800	E75
chr4	167530800	167531600	E74
chr4	167531600	167531800	E46
chr4	167531800	167532600	E74
chr4	167532600	167532800	E48
chr4	167532800	167533400	E74
chr4	167533400	167534200	E82
chr4	167534200	167534400	E13
chr4	167534400	167534600	E82
chr4	167534600	167535600	E74
chr4	167535600	167536200	E82
chr4	167536200	167536400	E13
chr4	167536400	167536600	E82
chr4	167536600	167540600	E74
chr4	167540600	167540800	E80
chr4	167540800	167541000	E46
chr4	167541000	167543600	E74
chr4	167543600	167544000	E25
chr4	167544000	167544200	E16
chr4	167544200	167544400	E54
chr4	167544400	167544600	E55
chr4	167544600	167544800	E25
chr4	167544800	167545800	E74
chr4	167545800	167546000	E84
chr4	167546000	167546200	E23
chr4	167546200	167546400	E56
chr4	167546400	167546600	E15
chr4	167546600	167546800	E16
chr4	167546800	167547200	E84
chr4	167547200	167548600	E74
chr4	167548600	167548800	E72
chr4	167548800	167551200	E74
chr4	167551200	167551400	E75
chr4	167551400	167555600	E74
chr4	167555600	167556600	E82
chr4	167556600	167556800	E25
chr4	167556800	167557000	E82
chr4	167557000	167557200	E83
chr4	167557200	167557400	E25
chr4	167557400	167557600	E23
chr4	167557600	167559200	E82
chr4	167559200	167560000	E74
chr4	167560000	167560200	E75
chr4	167560200	167562200	E74
chr4	167562200	167563000	E82
chr4	167563000	167567200	E74
chr4	167567200	167567400	E72
chr4	167567400	167571200	E74
chr4	167571200	167571400	E45
chr4	167571400	167573200	E74
chr4	167573200	167573400	E25
chr4	167573400	167574800	E82
chr4	167574800	167575000	E6
chr4	167575000	167576800	E82
chr4	167576800	167577000	E13
chr4	167577000	167579000	E82
chr4	167579000	167579200	E16
chr4	167579200	167579400	E15
chr4	167579400	167579600	E14
chr4	167579600	167579800	E70
chr4	167579800	167580200	E14
chr4	167580200	167580400	E15
chr4	167580400	167581400	E16
chr4	167581400	167581600	E58
chr4	167581600	167582200	E15
chr4	167582200	167582400	E68
chr4	167582400	167582800	E14
chr4	167582800	167583000	E18
chr4	167583000	167583200	E17
chr4	167583200	167583400	E18
chr4	167583400	167583800	E69
chr4	167583800	167584200	E18
chr4	167584200	167585000	E14
chr4	167585000	167585200	E15
chr4	167585200	167585400	E57
chr4	167585400	167585600	E48
chr4	167585600	167587800	E74
chr4	167587800	167588000	E25
chr4	167588000	167588400	E74
chr4	167588400	167588600	E72
chr4	167588600	167588800	E74
chr4	167588800	167589000	E48
chr4	167589000	167589200	E72
chr4	167589200	167590000	E74
chr4	167590000	167590200	E72
chr4	167590200	167590400	E74
chr4	167590400	167590600	E25
chr4	167590600	167592200	E74
chr4	167592200	167592400	E48
chr4	167592400	167592600	E74
chr4	167592600	167592800	E82
chr4	167592800	167593000	E13
chr4	167593000	167593800	E74
chr4	167593800	167594000	E48
chr4	167594000	167596400	E74
chr4	167596400	167596600	E72
chr4	167596600	167596800	E74
chr4	167596800	167597000	E46
chr4	167597000	167598200	E74
chr4	167598200	167598400	E13
chr4	167598400	167598600	E82
chr4	167598600	167599000	E25
chr4	167599000	167599200	E74
chr4	167599200	167599400	E72
chr4	167599400	167606400	E73
chr4	167606400	167606600	E72
chr4	167606600	167610600	E73
chr4	167610600	167611000	E74
chr4	167611000	167611400	E73
chr4	167611400	167611600	E25
chr4	167611600	167612800	E74
chr4	167612800	167613000	E72
chr4	167613000	167614400	E74
chr4	167614400	167614600	E25
chr4	167614600	167620000	E74
chr4	167620000	167620200	E45
chr4	167620200	167620400	E74
chr4	167620400	167620600	E48
chr4	167620600	167624400	E74
chr4	167624400	167624600	E46
chr4	167624600	167625200	E74
chr4	167625200	167625400	E80
chr4	167625400	167626600	E74
chr4	167626600	167626800	E75
chr4	167626800	167627000	E74
chr4	167627000	167627200	E48
chr4	167627200	167633400	E74
chr4	167633400	167633600	E47
chr4	167633600	167645200	E73
chr4	167645200	167645400	E75
chr4	167645400	167647800	E74
chr4	167647800	167648000	E78
chr4	167648000	167652600	E74
chr4	167652600	167652800	E48
chr4	167652800	167653200	E74
chr4	167653200	167653400	E82
chr4	167653400	167653600	E13
chr4	167653600	167655600	E74
chr4	167655600	167655800	E48
chr4	167655800	167656000	E72
chr4	167656000	167657400	E74
chr4	167657400	167658000	E72
chr4	167658000	167659000	E74
chr4	167659000	167659200	E72
chr4	167659200	167664800	E74
chr4	167664800	167665200	E72
chr4	167665200	167668200	E74
chr4	167668200	167668800	E72
chr4	167668800	167672800	E74
chr4	167672800	167673000	E76
chr4	167673000	167674400	E74
chr4	167674400	167674600	E72
chr4	167674600	167676800	E74
chr4	167676800	167677200	E25
chr4	167677200	167687600	E73
chr4	167687600	167687800	E72
chr4	167687800	167688000	E74
chr4	167688000	167688200	E72
chr4	167688200	167690600	E74
chr4	167690600	167691000	E48
chr4	167691000	167692200	E74
chr4	167692200	167692400	E25
chr4	167692400	167693600	E82
chr4	167693600	167693800	E25
chr4	167693800	167694000	E74
chr4	167694000	167694200	E71
chr4	167694200	167697800	E74
chr4	167697800	167698000	E81
chr4	167698000	167698600	E74
chr4	167698600	167698800	E13
chr4	167698800	167699200	E39
chr4	167699200	167699600	E13
chr4	167699600	167699800	E82
chr4	167699800	167700000	E13
chr4	167700000	167700200	E82
chr4	167700200	167700400	E7
chr4	167700400	167701800	E82
chr4	167701800	167702000	E38
chr4	167702000	167704200	E74
chr4	167704200	167704400	E45
chr4	167704400	167707200	E74
chr4	167707200	167707400	E13
chr4	167707400	167713000	E74
chr4	167713000	167713200	E25
chr4	167713200	167717800	E74
chr4	167717800	167718000	E72
chr4	167718000	167723600	E74
chr4	167723600	167723800	E45
chr4	167723800	167727800	E74
chr4	167727800	167728000	E13
chr4	167728000	167728200	E6
chr4	167728200	167730400	E82
chr4	167730400	167730800	E13
chr4	167730800	167732600	E74
chr4	167732600	167732800	E78
chr4	167732800	167734000	E74
chr4	167734000	167734200	E13
chr4	167734200	167735400	E74
chr4	167735400	167735600	E78
chr4	167735600	167735800	E48
chr4	167735800	167736000	E55
chr4	167736000	167736600	E74
chr4	167736600	167736800	E48
chr4	167736800	167737000	E82
chr4	167737000	167737200	E25
chr4	167737200	167738200	E82
chr4	167738200	167738400	E16
chr4	167738400	167738600	E39
chr4	167738600	167738800	E13
chr4	167738800	167739200	E12
chr4	167739200	167739400	E9
chr4	167739400	167740000	E14
chr4	167740000	167740200	E62
chr4	167740200	167740400	E10
chr4	167740400	167740600	E3
chr4	167740600	167740800	E12
chr4	167740800	167741200	E13
chr4	167741200	167747800	E74
chr4	167747800	167748200	E84
chr4	167748200	167748800	E74
chr4	167748800	167749800	E82
chr4	167749800	167750000	E13
chr4	167750000	167751800	E74
chr4	167751800	167752000	E48
chr4	167752000	167753000	E74
chr4	167753000	167753200	E81
chr4	167753200	167753800	E74
chr4	167753800	167754000	E72
chr4	167754000	167756400	E74
chr4	167756400	167756600	E46
chr4	167756600	167757000	E74
chr4	167757000	167757200	E48
chr4	167757200	167757600	E74
chr4	167757600	167757800	E76
chr4	167757800	167758800	E74
chr4	167758800	167759200	E82
chr4	167759200	167759400	E84
chr4	167759400	167759800	E16
chr4	167759800	167760000	E68
chr4	167760000	167760200	E14
chr4	167760200	167760400	E63
chr4	167760400	167760600	E69
chr4	167760600	167760800	E64
chr4	167760800	167761000	E60
chr4	167761000	167761200	E51
chr4	167761200	167761400	E18
chr4	167761400	167761600	E17
chr4	167761600	167761800	E69
chr4	167761800	167762000	E15
chr4	167762000	167762200	E58
chr4	167762200	167762400	E15
chr4	167762400	167762600	E56
chr4	167762600	167763000	E82
chr4	167763000	167763200	E45
chr4	167763200	167764400	E74
chr4	167764400	167764800	E72
chr4	167764800	167766000	E74
chr4	167766000	167766400	E72
chr4	167766400	167767000	E74
chr4	167767000	167767200	E84
chr4	167767200	167767400	E82
chr4	167767400	167767600	E84
chr4	167767600	167767800	E25
chr4	167767800	167768000	E15
chr4	167768000	167768200	E14
chr4	167768200	167768400	E22
chr4	167768400	167768600	E13
chr4	167768600	167769600	E82
chr4	167769600	167769800	E13
chr4	167769800	167774000	E74
chr4	167774000	167774200	E72
chr4	167774200	167776000	E74
chr4	167776000	167776200	E81
chr4	167776200	167777000	E74
chr4	167777000	167777200	E46
chr4	167777200	167777600	E74
chr4	167777600	167777800	E44
chr4	167777800	167779600	E74
chr4	167779600	167779800	E84
chr4	167779800	167781400	E74
chr4	167781400	167781600	E46
chr4	167781600	167781800	E45
chr4	167781800	167785200	E74
chr4	167785200	167785400	E75
chr4	167785400	167786000	E74
chr4	167786000	167786200	E72
chr4	167786200	167786400	E74
chr4	167786400	167786600	E72
chr4	167786600	167787600	E74
chr4	167787600	167787800	E46
chr4	167787800	167793400	E74
chr4	167793400	167793600	E46
chr4	167793600	167797600	E74
chr4	167797600	167797800	E78
chr4	167797800	167800000	E74
chr4	167800000	167800200	E72
chr4	167800200	167804600	E74
chr4	167804600	167804800	E48
chr4	167804800	167809000	E74
chr4	167809000	167809200	E72
chr4	167809200	167815400	E74
chr4	167815400	167815600	E72
chr4	167815600	167816200	E74
chr4	167816200	167816400	E82
chr4	167816400	167816600	E25
chr4	167816600	167817000	E55
chr4	167817000	167817200	E84
chr4	167817200	167817400	E56
chr4	167817400	167817600	E13
chr4	167817600	167817800	E37
chr4	167817800	167818000	E38
chr4	167818000	167818200	E48
chr4	167818200	167823800	E74
chr4	167823800	167824000	E48
chr4	167824000	167835400	E74
chr4	167835400	167835600	E13
chr4	167835600	167836600	E74
chr4	167836600	167836800	E72
chr4	167836800	167837000	E74
chr4	167837000	167837200	E48
chr4	167837200	167837400	E74
chr4	167837400	167837600	E25
chr4	167837600	167842600	E74
chr4	167842600	167842800	E46
chr4	167842800	167843800	E74
chr4	167843800	167844000	E46
chr4	167844000	167850800	E74
chr4	167850800	167851000	E13
chr4	167851000	167851600	E82
chr4	167851600	167851800	E13
chr4	167851800	167852000	E45
chr4	167852000	167852800	E74
chr4	167852800	167853000	E72
chr4	167853000	167858200	E74
chr4	167858200	167858600	E73
chr4	167858600	167859200	E74
chr4	167859200	167859800	E73
chr4	167859800	167860000	E82
chr4	167860000	167871600	E73
chr4	167871600	167871800	E47
chr4	167871800	167875800	E73
chr4	167875800	167876000	E72
chr4	167876000	167876800	E74
chr4	167876800	167877000	E25
chr4	167877000	167877400	E48
chr4	167877400	167877600	E74
chr4	167877600	167877800	E46
chr4	167877800	167878200	E72
chr4	167878200	167882200	E74
chr4	167882200	167882400	E25
chr4	167882400	167882600	E79
chr4	167882600	167883400	E74
chr4	167883400	167883800	E72
chr4	167883800	167890000	E73
chr4	167890000	167890200	E72
chr4	167890200	167895800	E73
chr4	167895800	167896000	E47
chr4	167896000	167897200	E73
chr4	167897200	167897400	E71
chr4	167897400	167901200	E74
chr4	167901200	167901400	E48
chr4	167901400	167902400	E74
chr4	167902400	167902600	E79
chr4	167902600	167903800	E74
chr4	167903800	167904000	E72
chr4	167904000	167909400	E74
chr4	167909400	167910600	E82
chr4	167910600	167910800	E13
chr4	167910800	167911000	E74
chr4	167911000	167911200	E72
chr4	167911200	167917800	E74
chr4	167917800	167918200	E72
chr4	167918200	167918400	E74
chr4	167918400	167918600	E76
chr4	167918600	167921200	E74
chr4	167921200	167921400	E44
chr4	167921400	167925200	E74
chr4	167925200	167925400	E80
chr4	167925400	167925800	E74
chr4	167925800	167926000	E72
chr4	167926000	167928800	E74
chr4	167928800	167929000	E48
chr4	167929000	167929400	E74
chr4	167929400	167929600	E72
chr4	167929600	167931400	E74
chr4	167931400	167931600	E72
chr4	167931600	167934800	E74
chr4	167934800	167935000	E75
chr4	167935000	167938800	E74
chr4	167938800	167939000	E72
chr4	167939000	167941600	E74
chr4	167941600	167941800	E46
chr4	167941800	167943000	E74
chr4	167943000	167943200	E25
chr4	167943200	167945000	E74
chr4	167945000	167945200	E36
chr4	167945200	167946000	E82
chr4	167946000	167946200	E13
chr4	167946200	167946600	E82
chr4	167946600	167949200	E74
chr4	167949200	167949400	E78
chr4	167949400	167949600	E74
chr4	167949600	167949800	E72
chr4	167949800	167951400	E74
chr4	167951400	167951600	E46
chr4	167951600	167952600	E74
chr4	167952600	167952800	E71
chr4	167952800	167954000	E74
chr4	167954000	167954200	E48
chr4	167954200	167957000	E74
chr4	167957000	167957200	E72
chr4	167957200	167966600	E73
chr4	167966600	167967800	E74
chr4	167967800	167968000	E72
chr4	167968000	167969800	E74
chr4	167969800	167970000	E72
chr4	167970000	167972000	E74
chr4	167972000	167972400	E46
chr4	167972400	167973600	E74
chr4	167973600	167973800	E38
chr4	167973800	167974000	E36
chr4	167974000	167974200	E55
chr4	167974200	167974400	E38
chr4	167974400	167974600	E45
chr4	167974600	167974800	E80
chr4	167974800	167975000	E72
chr4	167975000	167988200	E73
chr4	167988200	167988400	E47
chr4	167988400	167995000	E73
chr4	167995000	167995200	E47
chr4	167995200	168005400	E73
chr4	168005400	168005600	E72
chr4	168005600	168006400	E74
chr4	168006400	168006600	E71
chr4	168006600	168006800	E46
chr4	168006800	168007400	E74
chr4	168007400	168008000	E82
chr4	168008000	168008200	E13
chr4	168008200	168009200	E82
chr4	168009200	168009400	E38
chr4	168009400	168009600	E44
chr4	168009600	168009800	E72
chr4	168009800	168010800	E74
chr4	168010800	168011000	E75
chr4	168011000	168013200	E74
chr4	168013200	168013400	E46
chr4	168013400	168019800	E74
chr4	168019800	168020000	E72
chr4	168020000	168021600	E74
chr4	168021600	168021800	E13
chr4	168021800	168022000	E74
chr4	168022000	168022200	E46
chr4	168022200	168025600	E74
chr4	168025600	168025800	E25
chr4	168025800	168029200	E74
chr4	168029200	168029400	E45
chr4	168029400	168029600	E74
chr4	168029600	168029800	E48
chr4	168029800	168033600	E74
chr4	168033600	168033800	E48
chr4	168033800	168034000	E74
chr4	168034000	168034200	E46
chr4	168034200	168039600	E74
chr4	168039600	168039800	E34
chr4	168039800	168041000	E74
chr4	168041000	168041200	E72
chr4	168041200	168043600	E74
chr4	168043600	168043800	E72
chr4	168043800	168045000	E74
chr4	168045000	168045200	E72
chr4	168045200	168047000	E74
chr4	168047000	168047200	E72
chr4	168047200	168048200	E74
chr4	168048200	168048400	E71
chr4	168048400	168049000	E74
chr4	168049000	168049200	E81
chr4	168049200	168052000	E74
chr4	168052000	168052200	E45
chr4	168052200	168057600	E74
chr4	168057600	168057800	E48
chr4	168057800	168058400	E74
chr4	168058400	168058600	E46
chr4	168058600	168062800	E74
chr4	168062800	168063000	E46
chr4	168063000	168063200	E80
chr4	168063200	168063400	E46
chr4	168063400	168064400	E74
chr4	168064400	168064600	E72
chr4	168064600	168069200	E74
chr4	168069200	168069400	E72
chr4	168069400	168071400	E74
chr4	168071400	168071600	E72
chr4	168071600	168072200	E74
chr4	168072200	168072400	E46
chr4	168072400	168075400	E74
chr4	168075400	168075600	E72
chr4	168075600	168077800	E74
chr4	168077800	168078000	E72
chr4	168078000	168078600	E74
chr4	168078600	168078800	E48
chr4	168078800	168079200	E82
chr4	168079200	168079400	E13
chr4	168079400	168079600	E72
chr4	168079600	168079800	E75
chr4	168079800	168082000	E74
chr4	168082000	168082200	E72
chr4	168082200	168083600	E74
chr4	168083600	168083800	E75
chr4	168083800	168089200	E74
chr4	168089200	168089400	E46
chr4	168089400	168090200	E74
chr4	168090200	168090400	E72
chr4	168090400	168096400	E74
chr4	168096400	168096600	E71
chr4	168096600	168097200	E74
chr4	168097200	168097400	E72
chr4	168097400	168097600	E46
chr4	168097600	168098600	E74
chr4	168098600	168098800	E72
chr4	168098800	168099200	E74
chr4	168099200	168099400	E45
chr4	168099400	168099600	E48
chr4	168099600	168102600	E74
chr4	168102600	168102800	E48
chr4	168102800	168103600	E74
chr4	168103600	168103800	E46
chr4	168103800	168105800	E74
chr4	168105800	168106000	E72
chr4	168106000	168106200	E45
chr4	168106200	168110000	E74
chr4	168110000	168110200	E48
chr4	168110200	168112000	E74
chr4	168112000	168112200	E13
chr4	168112200	168117600	E74
chr4	168117600	168117800	E72
chr4	168117800	168120800	E74
chr4	168120800	168121000	E13
chr4	168121000	168129200	E74
chr4	168129200	168129400	E80
chr4	168129400	168131600	E74
chr4	168131600	168131800	E72
chr4	168131800	168133200	E74
chr4	168133200	168133400	E72
chr4	168133400	168139200	E74
chr4	168139200	168139400	E45
chr4	168139400	168139600	E55
chr4	168139600	168140000	E37
chr4	168140000	168140200	E77
chr4	168140200	168140400	E76
chr4	168140400	168140600	E74
chr4	168140600	168140800	E76
chr4	168140800	168141200	E74
chr4	168141200	168141600	E72
chr4	168141600	168142200	E74
chr4	168142200	168142400	E71
chr4	168142400	168142600	E74
chr4	168142600	168142800	E71
chr4	168142800	168143000	E54
chr4	168143000	168143400	E56
chr4	168143400	168143600	E36
chr4	168143600	168143800	E55
chr4	168143800	168149000	E74
chr4	168149000	168149200	E72
chr4	168149200	168151800	E74
chr4	168151800	168152000	E25
chr4	168152000	168152800	E82
chr4	168152800	168153000	E74
chr4	168153000	168153200	E46
chr4	168153200	168153400	E48
chr4	168153400	168153600	E13
chr4	168153600	168155200	E74
chr4	168155200	168155400	E37
chr4	168155400	168155600	E36
chr4	168155600	168156000	E82
chr4	168156000	168156600	E74
chr4	168156600	168156800	E72
chr4	168156800	168157600	E74
chr4	168157600	168158000	E72
chr4	168158000	168158200	E48
chr4	168158200	168158400	E74
chr4	168158400	168158600	E72
chr4	168158600	168159000	E74
chr4	168159000	168159200	E46
chr4	168159200	168159400	E74
chr4	168159400	168159800	E48
chr4	168159800	168163600	E74
chr4	168163600	168163800	E13
chr4	168163800	168165000	E74
chr4	168165000	168165200	E48
chr4	168165200	168165600	E74
chr4	168165600	168165800	E72
chr4	168165800	168166400	E74
chr4	168166400	168166800	E72
chr4	168166800	168167000	E48
chr4	168167000	168169000	E74
chr4	168169000	168169200	E48
chr4	168169200	168171000	E74
chr4	168171000	168171200	E78
chr4	168171200	168171400	E74
chr4	168171400	168171600	E76
chr4	168171600	168171800	E74
chr4	168171800	168172000	E45
chr4	168172000	168172200	E46
chr4	168172200	168172400	E74
chr4	168172400	168172600	E47
chr4	168172600	168176600	E73
chr4	168176600	168176800	E47
chr4	168176800	168179600	E73
chr4	168179600	168179800	E75
chr4	168179800	168189200	E73
chr4	168189200	168189400	E46
chr4	168189400	168195800	E73
chr4	168195800	168196000	E75
chr4	168196000	168196400	E74
chr4	168196400	168196600	E48
chr4	168196600	168196800	E74
chr4	168196800	168197000	E72
chr4	168197000	168203400	E73
chr4	168203400	168203600	E72
chr4	168203600	168205200	E74
chr4	168205200	168205400	E72
chr4	168205400	168206200	E74
chr4	168206200	168206400	E72
chr4	168206400	168207800	E74
chr4	168207800	168208000	E46
chr4	168208000	168211800	E74
chr4	168211800	168212000	E72
chr4	168212000	168218600	E74
chr4	168218600	168218800	E72
chr4	168218800	168219000	E79
chr4	168219000	168219200	E74
chr4	168219200	168219400	E72
chr4	168219400	168223800	E74
chr4	168223800	168224000	E46
chr4	168224000	168224800	E74
chr4	168224800	168225000	E72
chr4	168225000	168236400	E73
chr4	168236400	168236800	E72
chr4	168236800	168237800	E74
chr4	168237800	168238000	E48
chr4	168238000	168243600	E74
chr4	168243600	168243800	E46
chr4	168243800	168244400	E74
chr4	168244400	168244600	E72
chr4	168244600	168254800	E73
chr4	168254800	168255000	E72
chr4	168255000	168255200	E79
chr4	168255200	168256000	E74
chr4	168256000	168256200	E46
chr4	168256200	168257000	E74
chr4	168257000	168257200	E46
chr4	168257200	168259400	E74
chr4	168259400	168259600	E72
chr4	168259600	168262600	E74
chr4	168262600	168262800	E72
chr4	168262800	168264000	E74
chr4	168264000	168264200	E48
chr4	168264200	168264400	E46
chr4	168264400	168264600	E72
chr4	168264600	168277600	E73
chr4	168277600	168277800	E47
chr4	168277800	168286800	E73
chr4	168286800	168287000	E71
chr4	168287000	168288600	E74
chr4	168288600	168288800	E72
chr4	168288800	168291600	E74
chr4	168291600	168291800	E49
chr4	168291800	168296000	E74
chr4	168296000	168296200	E13
chr4	168296200	168300600	E74
chr4	168300600	168300800	E71
chr4	168300800	168301000	E72
chr4	168301000	168301400	E74
chr4	168301400	168301600	E71
chr4	168301600	168303200	E74
chr4	168303200	168303400	E71
chr4	168303400	168306200	E74
chr4	168306200	168306400	E71
chr4	168306400	168308600	E73
chr4	168308600	168308800	E47
chr4	168308800	168312800	E73
chr4	168312800	168313000	E47
chr4	168313000	168316000	E73
chr4	168316000	168316400	E47
chr4	168316400	168322800	E73
chr4	168322800	168323000	E46
chr4	168323000	168323200	E48
chr4	168323200	168326600	E74
chr4	168326600	168326800	E79
chr4	168326800	168327400	E74
chr4	168327400	168327600	E72
chr4	168327600	168328200	E74
chr4	168328200	168328400	E72
chr4	168328400	168337000	E73
chr4	168337000	168337200	E72
chr4	168337200	168337600	E74
chr4	168337600	168337800	E72
chr4	168337800	168340800	E74
chr4	168340800	168341000	E72
chr4	168341000	168341200	E74
chr4	168341200	168341400	E48
chr4	168341400	168342400	E74
chr4	168342400	168342600	E45
chr4	168342600	168344800	E74
chr4	168344800	168345000	E80
chr4	168345000	168347800	E74
chr4	168347800	168348000	E72
chr4	168348000	168352800	E74
chr4	168352800	168353000	E79
chr4	168353000	168353800	E74
chr4	168353800	168354200	E48
chr4	168354200	168354400	E55
chr4	168354400	168354800	E74
chr4	168354800	168355400	E55
chr4	168355400	168355600	E34
chr4	168355600	168356400	E74
chr4	168356400	168356600	E80
chr4	168356600	168358200	E74
chr4	168358200	168358400	E46
chr4	168358400	168367600	E73
chr4	168367600	168369200	E74
chr4	168369200	168369400	E46
chr4	168369400	168370400	E74
chr4	168370400	168370600	E45
chr4	168370600	168373000	E74
chr4	168373000	168373200	E72
chr4	168373200	168375200	E74
chr4	168375200	168375400	E71
chr4	168375400	168376200	E74
chr4	168376200	168376400	E46
chr4	168376400	168387000	E73
chr4	168387000	168387200	E47
chr4	168387200	168387400	E75
chr4	168387400	168391800	E73
chr4	168391800	168392000	E46
chr4	168392000	168394200	E74
chr4	168394200	168394400	E72
chr4	168394400	168395600	E74
chr4	168395600	168395800	E46
chr4	168395800	168396800	E74
chr4	168396800	168397000	E72
chr4	168397000	168398200	E74
chr4	168398200	168398400	E46
chr4	168398400	168403200	E73
chr4	168403200	168403400	E47
chr4	168403400	168410800	E73
chr4	168410800	168411000	E72
chr4	168411000	168411600	E74
chr4	168411600	168411800	E46
chr4	168411800	168412000	E74
chr4	168412000	168412200	E71
chr4	168412200	168418200	E74
chr4	168418200	168418400	E72
chr4	168418400	168419400	E74
chr4	168419400	168419600	E72
chr4	168419600	168423200	E74
chr4	168423200	168423400	E48
chr4	168423400	168429000	E74
chr4	168429000	168429200	E45
chr4	168429200	168431800	E74
chr4	168431800	168432000	E46
chr4	168432000	168434200	E74
chr4	168434200	168434400	E71
chr4	168434400	168436000	E74
chr4	168436000	168436200	E46
chr4	168436200	168438200	E74
chr4	168438200	168438400	E75
chr4	168438400	168441600	E74
chr4	168441600	168441800	E45
chr4	168441800	168445400	E74
chr4	168445400	168445600	E80
chr4	168445600	168448600	E74
chr4	168448600	168448800	E48
chr4	168448800	168451200	E74
chr4	168451200	168451400	E71
chr4	168451400	168453600	E74
chr4	168453600	168453800	E46
chr4	168453800	168455000	E74
chr4	168455000	168455200	E48
chr4	168455200	168455400	E76
chr4	168455400	168456000	E74
chr4	168456000	168456200	E72
chr4	168456200	168456400	E74
chr4	168456400	168456600	E46
chr4	168456600	168464800	E74
chr4	168464800	168465000	E48
chr4	168465000	168468400	E74
chr4	168468400	168468600	E72
chr4	168468600	168468800	E45
chr4	168468800	168470000	E74
chr4	168470000	168471000	E82
chr4	168471000	168471200	E83
chr4	168471200	168471400	E6
chr4	168471400	168472600	E82
chr4	168472600	168472800	E7
chr4	168472800	168473000	E82
chr4	168473000	168473200	E7
chr4	168473200	168473400	E13
chr4	168473400	168475200	E82
chr4	168475200	168475400	E8
chr4	168475400	168475600	E13
chr4	168475600	168475800	E7
chr4	168475800	168476000	E8
chr4	168476000	168476200	E9
chr4	168476200	168476600	E10
chr4	168476600	168476800	E11
chr4	168476800	168477000	E2
chr4	168477000	168477400	E10
chr4	168477400	168477600	E3
chr4	168477600	168477800	E8
chr4	168477800	168478000	E7
chr4	168478000	168478200	E13
chr4	168478200	168478800	E82
chr4	168478800	168480000	E74
chr4	168480000	168480200	E48
chr4	168480200	168482000	E74
chr4	168482000	168482200	E46
chr4	168482200	168484400	E74
chr4	168484400	168484600	E72
chr4	168484600	168486800	E73
chr4	168486800	168487000	E47
chr4	168487000	168491000	E73
chr4	168491000	168491200	E47
chr4	168491200	168495000	E73
chr4	168495000	168495200	E47
chr4	168495200	168495600	E74
chr4	168495600	168495800	E48
chr4	168495800	168496200	E74
chr4	168496200	168496400	E72
chr4	168496400	168496800	E74
chr4	168496800	168497000	E71
chr4	168497000	168500600	E74
chr4	168500600	168500800	E49
chr4	168500800	168507400	E73
chr4	168507400	168507600	E78
chr4	168507600	168508000	E74
chr4	168508000	168508200	E78
chr4	168508200	168508600	E74
chr4	168508600	168508800	E81
chr4	168508800	168513600	E74
chr4	168513600	168513800	E72
chr4	168513800	168517600	E74
chr4	168517600	168517800	E45
chr4	168517800	168518000	E74
chr4	168518000	168518200	E46
chr4	168518200	168519400	E74
chr4	168519400	168519600	E45
chr4	168519600	168521000	E74
chr4	168521000	168521200	E72
chr4	168521200	168524400	E74
chr4	168524400	168524600	E72
chr4	168524600	168527200	E74
chr4	168527200	168527400	E72
chr4	168527400	168527800	E74
chr4	168527800	168528000	E72
chr4	168528000	168528400	E74
chr4	168528400	168528600	E72
chr4	168528600	168529400	E74
chr4	168529400	168529600	E46
chr4	168529600	168535800	E74
chr4	168535800	168536000	E72
chr4	168536000	168536200	E74
chr4	168536200	168536400	E72
chr4	168536400	168543000	E73
chr4	168543000	168543200	E78
chr4	168543200	168544000	E74
chr4	168544000	168544200	E45
chr4	168544200	168545400	E74
chr4	168545400	168545600	E48
chr4	168545600	168548000	E74
chr4	168548000	168548200	E72
chr4	168548200	168550800	E74
chr4	168550800	168551000	E48
chr4	168551000	168552400	E74
chr4	168552400	168552600	E72
chr4	168552600	168555400	E74
chr4	168555400	168555600	E48
chr4	168555600	168556200	E74
chr4	168556200	168556400	E71
chr4	168556400	168557400	E74
chr4	168557400	168557600	E72
chr4	168557600	168558000	E82
chr4	168558000	168558200	E13
chr4	168558200	168559200	E82
chr4	168559200	168559400	E13
chr4	168559400	168560200	E74
chr4	168560200	168560400	E79
chr4	168560400	168562800	E74
chr4	168562800	168563200	E82
chr4	168563200	168563600	E13
chr4	168563600	168563800	E12
chr4	168563800	168564000	E9
chr4	168564000	168564200	E8
chr4	168564200	168564600	E82
chr4	168564600	168569800	E74
chr4	168569800	168570000	E72
chr4	168570000	168574800	E73
chr4	168574800	168575200	E74
chr4	168575200	168575400	E71
chr4	168575400	168579400	E74
chr4	168579400	168579600	E79
chr4	168579600	168581000	E74
chr4	168581000	168581200	E46
chr4	168581200	168587200	E74
chr4	168587200	168587400	E72
chr4	168587400	168591800	E73
chr4	168591800	168596200	E74
chr4	168596200	168596400	E45
chr4	168596400	168599600	E74
chr4	168599600	168599800	E79
chr4	168599800	168605200	E73
chr4	168605200	168605400	E47
chr4	168605400	168611200	E73
chr4	168611200	168611400	E72
chr4	168611400	168613800	E74
chr4	168613800	168614000	E48
chr4	168614000	168615200	E74
chr4	168615200	168615400	E79
chr4	168615400	168615800	E73
chr4	168615800	168616000	E47
chr4	168616000	168636600	E73
chr4	168636600	168636800	E79
chr4	168636800	168638000	E74
chr4	168638000	168638200	E72
chr4	168638200	168638400	E74
chr4	168638400	168638600	E77
chr4	168638600	168639400	E74
chr4	168639400	168639600	E79
chr4	168639600	168642400	E74
chr4	168642400	168642600	E72
chr4	168642600	168642800	E80
chr4	168642800	168653600	E73
chr4	168653600	168653800	E47
chr4	168653800	168658400	E73
chr4	168658400	168658600	E47
chr4	168658600	168673000	E73
chr4	168673000	168673200	E47
chr4	168673200	168674400	E74
chr4	168674400	168674600	E45
chr4	168674600	168676200	E74
chr4	168676200	168676400	E72
chr4	168676400	168679400	E74
chr4	168679400	168679600	E71
chr4	168679600	168681800	E74
chr4	168681800	168682000	E81
chr4	168682000	168684400	E73
chr4	168684400	168684600	E47
chr4	168684600	168701000	E73
chr4	168701000	168701200	E25
chr4	168701200	168701400	E83
chr4	168701400	168701600	E25
chr4	168701600	168712400	E73
chr4	168712400	168712600	E45
chr4	168712600	168712800	E72
chr4	168712800	168713000	E74
chr4	168713000	168713200	E46
chr4	168713200	168713400	E82
chr4	168713400	168713600	E6
chr4	168713600	168714000	E82
chr4	168714000	168721200	E74
chr4	168721200	168721400	E48
chr4	168721400	168722600	E74
chr4	168722600	168722800	E45
chr4	168722800	168723000	E48
chr4	168723000	168723200	E74
chr4	168723200	168723400	E44
chr4	168723400	168723600	E74
chr4	168723600	168723800	E49
chr4	168723800	168724400	E74
chr4	168724400	168724600	E72
chr4	168724600	168731200	E73
chr4	168731200	168731400	E46
chr4	168731400	168731600	E79
chr4	168731600	168734000	E74
chr4	168734000	168734200	E72
chr4	168734200	168734800	E74
chr4	168734800	168735000	E72
chr4	168735000	168746600	E73
chr4	168746600	168746800	E45
chr4	168746800	168752600	E74
chr4	168752600	168752800	E72
chr4	168752800	168753800	E74
chr4	168753800	168754000	E46
chr4	168754000	168754600	E74
chr4	168754600	168754800	E72
chr4	168754800	168756000	E74
chr4	168756000	168756200	E72
chr4	168756200	168761000	E74
chr4	168761000	168761200	E46
chr4	168761200	168761800	E74
chr4	168761800	168762000	E46
chr4	168762000	168764600	E74
chr4	168764600	168764800	E79
chr4	168764800	168765200	E74
chr4	168765200	168771000	E73
chr4	168771000	168771200	E72
chr4	168771200	168773600	E73
chr4	168773600	168773800	E72
chr4	168773800	168776000	E74
chr4	168776000	168776200	E75
chr4	168776200	168777600	E74
chr4	168777600	168777800	E72
chr4	168777800	168790000	E73
chr4	168790000	168790200	E72
chr4	168790200	168791000	E74
chr4	168791000	168791200	E72
chr4	168791200	168801400	E73
chr4	168801400	168801600	E72
chr4	168801600	168803000	E74
chr4	168803000	168803200	E79
chr4	168803200	168805000	E74
chr4	168805000	168805200	E25
chr4	168805200	168811000	E74
chr4	168811000	168811200	E47
chr4	168811200	168815400	E74
chr4	168815400	168815600	E46
chr4	168815600	168817600	E74
chr4	168817600	168817800	E12
chr4	168817800	168818000	E11
chr4	168818000	168818200	E12
chr4	168818200	168818400	E15
chr4	168818400	168818800	E12
chr4	168818800	168819000	E13
chr4	168819000	168821200	E74
chr4	168821200	168821400	E45
chr4	168821400	168826400	E74
chr4	168826400	168826600	E80
chr4	168826600	168826800	E74
chr4	168826800	168827000	E72
chr4	168827000	168827200	E49
chr4	168827200	168827400	E75
chr4	168827400	168828200	E74
chr4	168828200	168828600	E72
chr4	168828600	168829200	E74
chr4	168829200	168829400	E72
chr4	168829400	168831200	E74
chr4	168831200	168831400	E46
chr4	168831400	168833400	E74
chr4	168833400	168833600	E46
chr4	168833600	168834600	E74
chr4	168834600	168834800	E76
chr4	168834800	168835000	E72
chr4	168835000	168839000	E74
chr4	168839000	168839200	E48
chr4	168839200	168841600	E74
chr4	168841600	168841800	E79
chr4	168841800	168844600	E74
chr4	168844600	168844800	E46
chr4	168844800	168845000	E72
chr4	168845000	168848800	E74
chr4	168848800	168849000	E72
chr4	168849000	168849200	E74
chr4	168849200	168849400	E72
chr4	168849400	168852800	E74
chr4	168852800	168867400	E73
chr4	168867400	168867600	E72
chr4	168867600	168872200	E73
chr4	168872200	168872400	E80
chr4	168872400	168875800	E74
chr4	168875800	168876000	E46
chr4	168876000	168876200	E72
chr4	168876200	168876800	E74
chr4	168876800	168877000	E72
chr4	168877000	168883400	E73
chr4	168883400	168883600	E47
chr4	168883600	168894800	E73
chr4	168894800	168895000	E47
chr4	168895000	168903600	E73
chr4	168903600	168903800	E72
chr4	168903800	168905800	E74
chr4	168905800	168906000	E45
chr4	168906000	168908400	E74
chr4	168908400	168908600	E72
chr4	168908600	168911000	E74
chr4	168911000	168911200	E72
chr4	168911200	168912600	E74
chr4	168912600	168912800	E73
chr4	168912800	168914000	E74
chr4	168914000	168914200	E72
chr4	168914200	168925400	E73
chr4	168925400	168925600	E46
chr4	168925600	168926400	E74
chr4	168926400	168926600	E79
chr4	168926600	168933600	E74
chr4	168933600	168934000	E48
chr4	168934000	168937400	E74
chr4	168937400	168937600	E45
chr4	168937600	168941200	E74
chr4	168941200	168941400	E76
chr4	168941400	168942400	E74
chr4	168942400	168942600	E46
chr4	168942600	168947200	E74
chr4	168947200	168947400	E48
chr4	168947400	168948400	E74
chr4	168948400	168948600	E80
chr4	168948600	168949000	E74
chr4	168949000	168949200	E72
chr4	168949200	168950200	E74
chr4	168950200	168950400	E48
chr4	168950400	168951000	E74
chr4	168951000	168951200	E46
chr4	168951200	168951400	E74
chr4	168951400	168951600	E71
chr4	168951600	168953400	E74
chr4	168953400	168953600	E79
chr4	168953600	168961800	E74
chr4	168961800	168962000	E82
chr4	168962000	168962200	E25
chr4	168962200	168964200	E74
chr4	168964200	168964400	E72
chr4	168964400	168964600	E45
chr4	168964600	168966800	E74
chr4	168966800	168967000	E71
chr4	168967000	168971200	E74
chr4	168971200	168971400	E72
chr4	168971400	168977800	E73
chr4	168977800	168978200	E83
chr4	168978200	168978600	E15
chr4	168978600	168979000	E83
chr4	168979000	168979400	E12
chr4	168979400	168979600	E13
chr4	168979600	168980200	E74
chr4	168980200	168980400	E72
chr4	168980400	168982400	E74
chr4	168982400	168982600	E72
chr4	168982600	168985800	E74
chr4	168985800	168986000	E72
chr4	168986000	168988000	E74
chr4	168988000	168988200	E72
chr4	168988200	168989200	E74
chr4	168989200	168989400	E72
chr4	168989400	168992600	E74
chr4	168992600	168992800	E44
chr4	168992800	168993000	E46
chr4	168993000	168994000	E74
chr4	168994000	168994200	E72
chr4	168994200	168995400	E74
chr4	168995400	168995600	E44
chr4	168995600	169000600	E74
chr4	169000600	169000800	E80
chr4	169000800	169001000	E46
chr4	169001000	169002200	E74
chr4	169002200	169002400	E45
chr4	169002400	169004600	E74
chr4	169004600	169004800	E78
chr4	169004800	169006200	E74
chr4	169006200	169006400	E48
chr4	169006400	169008600	E74
chr4	169008600	169008800	E79
chr4	169008800	169012800	E74
chr4	169012800	169013200	E72
chr4	169013200	169015000	E74
chr4	169015000	169015200	E48
chr4	169015200	169015600	E82
chr4	169015600	169015800	E13
chr4	169015800	169016200	E82
chr4	169016200	169016400	E74
chr4	169016400	169016600	E55
chr4	169016600	169022200	E74
chr4	169022200	169022400	E72
chr4	169022400	169022600	E73
chr4	169022600	169022800	E47
chr4	169022800	169027200	E73
chr4	169027200	169027400	E47
chr4	169027400	169039400	E73
chr4	169039400	169039600	E72
chr4	169039600	169041800	E74
chr4	169041800	169042000	E46
chr4	169042000	169044000	E74
chr4	169044000	169044200	E46
chr4	169044200	169044400	E72
chr4	169044400	169045200	E74
chr4	169045200	169045600	E72
chr4	169045600	169046800	E73
chr4	169046800	169047000	E47
chr4	169047000	169049600	E73
chr4	169049600	169049800	E47
chr4	169049800	169055600	E73
chr4	169055600	169055800	E81
chr4	169055800	169057600	E74
chr4	169057600	169057800	E48
chr4	169057800	169058800	E74
chr4	169058800	169059000	E72
chr4	169059000	169059200	E46
chr4	169059200	169060400	E74
chr4	169060400	169060600	E44
chr4	169060600	169064800	E74
chr4	169064800	169065000	E72
chr4	169065000	169065200	E74
chr4	169065200	169065400	E75
chr4	169065400	169068200	E74
chr4	169068200	169068400	E48
chr4	169068400	169069000	E74
chr4	169069000	169069200	E72
chr4	169069200	169074000	E74
chr4	169074000	169074600	E73
chr4	169074600	169074800	E25
chr4	169074800	169075000	E22
chr4	169075000	169075200	E31
chr4	169075200	169078800	E74
chr4	169078800	169079000	E45
chr4	169079000	169079200	E74
chr4	169079200	169079400	E46
chr4	169079400	169080800	E74
chr4	169080800	169081000	E72
chr4	169081000	169084800	E74
chr4	169084800	169085000	E46
chr4	169085000	169091000	E74
chr4	169091000	169091600	E82
chr4	169091600	169091800	E25
chr4	169091800	169093200	E74
chr4	169093200	169093400	E80
chr4	169093400	169097400	E74
chr4	169097400	169097600	E72
chr4	169097600	169097800	E74
chr4	169097800	169098000	E72
chr4	169098000	169098200	E74
chr4	169098200	169098400	E78
chr4	169098400	169098600	E74
chr4	169098600	169098800	E72
chr4	169098800	169099400	E74
chr4	169099400	169099600	E72
chr4	169099600	169101800	E74
chr4	169101800	169102000	E48
chr4	169102000	169102800	E74
chr4	169102800	169103000	E46
chr4	169103000	169104200	E74
chr4	169104200	169104800	E82
chr4	169104800	169105000	E13
chr4	169105000	169105200	E82
chr4	169105200	169105400	E25
chr4	169105400	169105600	E48
chr4	169105600	169106200	E74
chr4	169106200	169106400	E45
chr4	169106400	169107600	E74
chr4	169107600	169108200	E82
chr4	169108200	169108400	E25
chr4	169108400	169108600	E82
chr4	169108600	169108800	E25
chr4	169108800	169109000	E48
chr4	169109000	169109600	E55
chr4	169109600	169109800	E36
chr4	169109800	169110000	E41
chr4	169110000	169110200	E42
chr4	169110200	169110600	E40
chr4	169110600	169110800	E36
chr4	169110800	169111000	E54
chr4	169111000	169111200	E56
chr4	169111200	169111600	E82
chr4	169111600	169111800	E45
chr4	169111800	169115200	E74
chr4	169115200	169115400	E45
chr4	169115400	169115600	E82
chr4	169115600	169115800	E7
chr4	169115800	169116000	E6
chr4	169116000	169116600	E74
chr4	169116600	169116800	E72
chr4	169116800	169117200	E74
chr4	169117200	169117400	E72
chr4	169117400	169118600	E74
chr4	169118600	169118800	E72
chr4	169118800	169119000	E74
chr4	169119000	169119200	E72
chr4	169119200	169121000	E74
chr4	169121000	169121200	E13
chr4	169121200	169121800	E82
chr4	169121800	169123400	E74
chr4	169123400	169123600	E46
chr4	169123600	169124600	E74
chr4	169124600	169124800	E72
chr4	169124800	169125400	E74
chr4	169125400	169125800	E72
chr4	169125800	169129000	E74
chr4	169129000	169129200	E72
chr4	169129200	169131000	E74
chr4	169131000	169131200	E72
chr4	169131200	169132400	E74
chr4	169132400	169132600	E48
chr4	169132600	169132800	E74
chr4	169132800	169133000	E46
chr4	169133000	169134000	E74
chr4	169134000	169134200	E36
chr4	169134200	169134400	E38
chr4	169134400	169135600	E74
chr4	169135600	169135800	E45
chr4	169135800	169137000	E74
chr4	169137000	169137200	E48
chr4	169137200	169142200	E74
chr4	169142200	169142400	E44
chr4	169142400	169142600	E82
chr4	169142600	169142800	E7
chr4	169142800	169143000	E6
chr4	169143000	169143200	E7
chr4	169143200	169143800	E82
chr4	169143800	169144000	E76
chr4	169144000	169145200	E74
chr4	169145200	169145400	E44
chr4	169145400	169146200	E74
chr4	169146200	169146400	E82
chr4	169146400	169146600	E6
chr4	169146600	169147000	E82
chr4	169147000	169147200	E25
chr4	169147200	169147400	E7
chr4	169147400	169148200	E82
chr4	169148200	169148400	E13
chr4	169148400	169149800	E82
chr4	169149800	169150000	E45
chr4	169150000	169150200	E13
chr4	169150200	169150400	E82
chr4	169150400	169150600	E7
chr4	169150600	169150800	E82
chr4	169150800	169151000	E34
chr4	169151000	169151200	E82
chr4	169151200	169151400	E13
chr4	169151400	169151600	E15
chr4	169151600	169152000	E14
chr4	169152000	169152200	E11
chr4	169152200	169152400	E14
chr4	169152400	169152600	E11
chr4	169152600	169152800	E13
chr4	169152800	169153400	E82
chr4	169153400	169157600	E74
chr4	169157600	169158400	E82
chr4	169158400	169158600	E5
chr4	169158600	169158800	E32
chr4	169158800	169159000	E8
chr4	169159000	169159200	E13
chr4	169159200	169159400	E7
chr4	169159400	169161000	E82
chr4	169161000	169161200	E44
chr4	169161200	169167400	E74
chr4	169167400	169167600	E72
chr4	169167600	169170800	E74
chr4	169170800	169171000	E13
chr4	169171000	169171200	E82
chr4	169171200	169171600	E74
chr4	169171600	169171800	E48
chr4	169171800	169175200	E74
chr4	169175200	169175400	E76
chr4	169175400	169178000	E74
chr4	169178000	169178200	E45
chr4	169178200	169178400	E36
chr4	169178400	169178600	E35
chr4	169178600	169178800	E44
chr4	169178800	169179400	E38
chr4	169179400	169179600	E76
chr4	169179600	169179800	E13
chr4	169179800	169180000	E44
chr4	169180000	169180200	E42
chr4	169180200	169180400	E41
chr4	169180400	169180800	E50
chr4	169180800	169181000	E13
chr4	169181000	169181200	E44
chr4	169181200	169181400	E74
chr4	169181400	169181600	E45
chr4	169181600	169181800	E44
chr4	169181800	169182000	E37
chr4	169182000	169182200	E56
chr4	169182200	169183200	E82
chr4	169183200	169184400	E74
chr4	169184400	169184600	E48
chr4	169184600	169184800	E44
chr4	169184800	169187000	E74
chr4	169187000	169187200	E77
chr4	169187200	169187400	E82
chr4	169187400	169187600	E8
chr4	169187600	169187800	E44
chr4	169187800	169188600	E82
chr4	169188600	169188800	E25
chr4	169188800	169190000	E82
chr4	169190000	169190200	E38
chr4	169190200	169190800	E82
chr4	169190800	169191000	E7
chr4	169191000	169191200	E82
chr4	169191200	169191400	E7
chr4	169191400	169191600	E82
chr4	169191600	169191800	E13
chr4	169191800	169193200	E74
chr4	169193200	169193400	E76
chr4	169193400	169193600	E34
chr4	169193600	169193800	E44
chr4	169193800	169194000	E7
chr4	169194000	169194200	E82
chr4	169194200	169194400	E45
chr4	169194400	169194800	E48
chr4	169194800	169196600	E74
chr4	169196600	169197000	E82
chr4	169197000	169197200	E25
chr4	169197200	169197400	E82
chr4	169197400	169197600	E13
chr4	169197600	169198200	E82
chr4	169198200	169198400	E45
chr4	169198400	169200400	E74
chr4	169200400	169200800	E82
chr4	169200800	169201000	E48
chr4	169201000	169202000	E74
chr4	169202000	169202200	E36
chr4	169202200	169202600	E82
chr4	169202600	169202800	E44
chr4	169202800	169203200	E74
chr4	169203200	169203400	E75
chr4	169203400	169205400	E74
chr4	169205400	169205600	E45
chr4	169205600	169208800	E74
chr4	169208800	169209000	E48
chr4	169209000	169209600	E74
chr4	169209600	169209800	E72
chr4	169209800	169210000	E74
chr4	169210000	169210200	E45
chr4	169210200	169210400	E72
chr4	169210400	169211200	E74
chr4	169211200	169211400	E72
chr4	169211400	169211800	E6
chr4	169211800	169212000	E13
chr4	169212000	169212200	E12
chr4	169212200	169212400	E9
chr4	169212400	169212600	E5
chr4	169212600	169213000	E2
chr4	169213000	169213400	E41
chr4	169213400	169213800	E4
chr4	169213800	169214000	E12
chr4	169214000	169214200	E10
chr4	169214200	169214800	E2
chr4	169214800	169215000	E10
chr4	169215000	169215400	E2
chr4	169215400	169215600	E3
chr4	169215600	169215800	E4
chr4	169215800	169216600	E82
chr4	169216600	169216800	E6
chr4	169216800	169218200	E74
chr4	169218200	169218400	E45
chr4	169218400	169219600	E74
chr4	169219600	169219800	E48
chr4	169219800	169220000	E72
chr4	169220000	169220200	E49
chr4	169220200	169220600	E74
chr4	169220600	169220800	E46
chr4	169220800	169221800	E74
chr4	169221800	169222000	E72
chr4	169222000	169222400	E74
chr4	169222400	169222600	E72
chr4	169222600	169223400	E74
chr4	169223400	169223600	E82
chr4	169223600	169223800	E13
chr4	169223800	169224600	E82
chr4	169224600	169224800	E6
chr4	169224800	169225000	E82
chr4	169225000	169225200	E7
chr4	169225200	169225400	E82
chr4	169225400	169226800	E74
chr4	169226800	169227000	E82
chr4	169227000	169229000	E74
chr4	169229000	169229400	E82
chr4	169229400	169231800	E74
chr4	169231800	169232000	E45
chr4	169232000	169232400	E82
chr4	169232400	169232600	E7
chr4	169232600	169232800	E6
chr4	169232800	169233200	E5
chr4	169233200	169234200	E82
chr4	169234200	169234400	E5
chr4	169234400	169235600	E82
chr4	169235600	169235800	E25
chr4	169235800	169236000	E12
chr4	169236000	169237400	E82
chr4	169237400	169237600	E13
chr4	169237600	169238000	E12
chr4	169238000	169238200	E9
chr4	169238200	169238400	E18
chr4	169238400	169238600	E17
chr4	169238600	169238800	E67
chr4	169238800	169239800	E85
chr4	169239800	169240000	E20
chr4	169240000	169240400	E85
chr4	169240400	169240600	E17
chr4	169240600	169240800	E14
chr4	169240800	169241000	E65
chr4	169241000	169241200	E69
chr4	169241200	169241400	E14
chr4	169241400	169241600	E11
chr4	169241600	169242000	E12
chr4	169242000	169242400	E13
chr4	169242400	169242600	E12
chr4	169242600	169242800	E13
chr4	169242800	169243400	E82
chr4	169243400	169243600	E7
chr4	169243600	169243800	E82
chr4	169243800	169244000	E13
chr4	169244000	169244200	E48
chr4	169244200	169245800	E74
chr4	169245800	169246000	E76
chr4	169246000	169249000	E74
chr4	169249000	169249200	E77
chr4	169249200	169249600	E74
chr4	169249600	169249800	E72
chr4	169249800	169250000	E34
chr4	169250000	169250800	E74
chr4	169250800	169251000	E48
chr4	169251000	169252000	E74
chr4	169252000	169252200	E72
chr4	169252200	169253200	E74
chr4	169253200	169253400	E48
chr4	169253400	169253800	E74
chr4	169253800	169254000	E72
chr4	169254000	169255000	E74
chr4	169255000	169255200	E82
chr4	169255200	169255600	E7
chr4	169255600	169255800	E13
chr4	169255800	169256800	E74
chr4	169256800	169257000	E45
chr4	169257000	169257200	E74
chr4	169257200	169257600	E82
chr4	169257600	169257800	E13
chr4	169257800	169258000	E74
chr4	169258000	169258200	E46
chr4	169258200	169261000	E74
chr4	169261000	169261200	E13
chr4	169261200	169263200	E74
chr4	169263200	169263400	E71
chr4	169263400	169263600	E45
chr4	169263600	169264800	E74
chr4	169264800	169265000	E46
chr4	169265000	169266400	E74
chr4	169266400	169266600	E44
chr4	169266600	169271400	E74
chr4	169271400	169271600	E79
chr4	169271600	169271800	E74
chr4	169271800	169272000	E72
chr4	169272000	169272200	E46
chr4	169272200	169272400	E74
chr4	169272400	169272600	E79
chr4	169272600	169272800	E46
chr4	169272800	169273000	E45
chr4	169273000	169273800	E74
chr4	169273800	169274000	E79
chr4	169274000	169277000	E74
chr4	169277000	169277200	E72
chr4	169277200	169280200	E74
chr4	169280200	169280400	E48
chr4	169280400	169281600	E74
chr4	169281600	169282000	E82
chr4	169282000	169282200	E40
chr4	169282200	169282400	E41
chr4	169282400	169282600	E9
chr4	169282600	169282800	E12
chr4	169282800	169283000	E62
chr4	169283000	169283200	E41
chr4	169283200	169283400	E66
chr4	169283400	169283600	E41
chr4	169283600	169283800	E5
chr4	169283800	169284000	E7
chr4	169284000	169284400	E82
chr4	169284400	169284600	E7
chr4	169284600	169285000	E82
chr4	169285000	169285200	E44
chr4	169285200	169286200	E82
chr4	169286200	169286400	E13
chr4	169286400	169287400	E82
chr4	169287400	169287600	E13
chr4	169287600	169288400	E82
chr4	169288400	169288800	E6
chr4	169288800	169289000	E44
chr4	169289000	169292400	E74
chr4	169292400	169292600	E25
chr4	169292600	169293200	E82
chr4	169293200	169293400	E44
chr4	169293400	169293600	E74
chr4	169293600	169293800	E80
chr4	169293800	169294200	E72
chr4	169294200	169296000	E74
chr4	169296000	169296200	E76
chr4	169296200	169297000	E74
chr4	169297000	169297200	E48
chr4	169297200	169300600	E74
chr4	169300600	169301000	E82
chr4	169301000	169301200	E13
chr4	169301200	169301400	E35
chr4	169301400	169302000	E41
chr4	169302000	169302200	E50
chr4	169302200	169302600	E73
chr4	169302600	169302800	E72
chr4	169302800	169303000	E74
chr4	169303000	169303200	E48
chr4	169303200	169303800	E74
chr4	169303800	169304200	E12
chr4	169304200	169304400	E3
chr4	169304400	169304800	E2
chr4	169304800	169305000	E41
chr4	169305000	169305200	E3
chr4	169305200	169305400	E4
chr4	169305400	169305600	E5
chr4	169305600	169306000	E82
chr4	169306000	169306200	E48
chr4	169306200	169306800	E74
chr4	169306800	169307000	E72
chr4	169307000	169310000	E74
chr4	169310000	169310200	E45
chr4	169310200	169310800	E74
chr4	169310800	169311000	E82
chr4	169311000	169311200	E13
chr4	169311200	169311600	E74
chr4	169311600	169311800	E71
chr4	169311800	169313600	E74
chr4	169313600	169314000	E45
chr4	169314000	169314800	E74
chr4	169314800	169315000	E72
chr4	169315000	169315600	E74
chr4	169315600	169315800	E45
chr4	169315800	169323000	E73
chr4	169323000	169323200	E47
chr4	169323200	169323800	E74
chr4	169323800	169324000	E72
chr4	169324000	169326600	E74
chr4	169326600	169326800	E75
chr4	169326800	169327000	E48
chr4	169327000	169332600	E74
chr4	169332600	169332800	E13
chr4	169332800	169333000	E34
chr4	169333000	169333200	E45
chr4	169333200	169333400	E34
chr4	169333400	169336200	E74
chr4	169336200	169336400	E13
chr4	169336400	169336600	E82
chr4	169336600	169336800	E25
chr4	169336800	169337600	E74
chr4	169337600	169337800	E80
chr4	169337800	169341600	E74
chr4	169341600	169342400	E82
chr4	169342400	169342800	E8
chr4	169342800	169343000	E50
chr4	169343000	169343200	E4
chr4	169343200	169343600	E8
chr4	169343600	169343800	E7
chr4	169343800	169344600	E82
chr4	169344600	169344800	E7
chr4	169344800	169345000	E82
chr4	169345000	169345200	E45
chr4	169345200	169346000	E82
chr4	169346000	169346200	E13
chr4	169346200	169347600	E82
chr4	169347600	169348600	E74
chr4	169348600	169348800	E72
chr4	169348800	169349200	E74
chr4	169349200	169349400	E71
chr4	169349400	169349600	E81
chr4	169349600	169350200	E74
chr4	169350200	169350400	E46
chr4	169350400	169355800	E74
chr4	169355800	169356000	E82
chr4	169356000	169356200	E13
chr4	169356200	169356400	E7
chr4	169356400	169356600	E13
chr4	169356600	169357800	E74
chr4	169357800	169358000	E48
chr4	169358000	169359600	E82
chr4	169359600	169360000	E13
chr4	169360000	169360400	E82
chr4	169360400	169360600	E6
chr4	169360600	169360800	E4
chr4	169360800	169361200	E3
chr4	169361200	169361800	E2
chr4	169361800	169362000	E9
chr4	169362000	169362400	E2
chr4	169362400	169362600	E9
chr4	169362600	169362800	E12
chr4	169362800	169363000	E5
chr4	169363000	169363200	E7
chr4	169363200	169363400	E82
chr4	169363400	169363600	E48
chr4	169363600	169363800	E71
chr4	169363800	169368400	E74
chr4	169368400	169368600	E72
chr4	169368600	169370000	E74
chr4	169370000	169370200	E48
chr4	169370200	169371400	E74
chr4	169371400	169371600	E72
chr4	169371600	169372400	E74
chr4	169372400	169374000	E82
chr4	169374000	169374200	E13
chr4	169374200	169375200	E82
chr4	169375200	169376800	E74
chr4	169376800	169377000	E48
chr4	169377000	169378600	E74
chr4	169378600	169378800	E48
chr4	169378800	169379600	E74
chr4	169379600	169379800	E44
chr4	169379800	169382000	E74
chr4	169382000	169382200	E49
chr4	169382200	169383400	E74
chr4	169383400	169383600	E48
chr4	169383600	169383800	E74
chr4	169383800	169384000	E45
chr4	169384000	169384200	E72
chr4	169384200	169386400	E74
chr4	169386400	169386600	E6
chr4	169386600	169386800	E82
chr4	169386800	169387000	E6
chr4	169387000	169388400	E82
chr4	169388400	169388600	E7
chr4	169388600	169388800	E82
chr4	169388800	169389000	E5
chr4	169389000	169389200	E6
chr4	169389200	169389400	E4
chr4	169389400	169389600	E82
chr4	169389600	169389800	E13
chr4	169389800	169390000	E82
chr4	169390000	169390200	E25
chr4	169390200	169390400	E48
chr4	169390400	169390600	E74
chr4	169390600	169390800	E55
chr4	169390800	169391000	E37
chr4	169391000	169391200	E82
chr4	169391200	169391400	E48
chr4	169391400	169392000	E82
chr4	169392000	169392200	E13
chr4	169392200	169392600	E82
chr4	169392600	169393000	E74
chr4	169393000	169393200	E45
chr4	169393200	169393800	E74
chr4	169393800	169394200	E82
chr4	169394200	169394400	E6
chr4	169394400	169394600	E50
chr4	169394600	169395000	E34
chr4	169395000	169395200	E44
chr4	169395200	169395400	E7
chr4	169395400	169395800	E82
chr4	169395800	169396000	E13
chr4	169396000	169396200	E12
chr4	169396200	169396400	E8
chr4	169396400	169396600	E12
chr4	169396600	169396800	E13
chr4	169396800	169397000	E7
chr4	169397000	169397200	E50
chr4	169397200	169397400	E25
chr4	169397400	169397600	E82
chr4	169397600	169398200	E74
chr4	169398200	169398400	E78
chr4	169398400	169398600	E74
chr4	169398600	169399800	E82
chr4	169399800	169400000	E7
chr4	169400000	169400400	E82
chr4	169400400	169400600	E32
chr4	169400600	169400800	E70
chr4	169400800	169401000	E1
chr4	169401000	169401200	E20
chr4	169401200	169401400	E85
chr4	169401400	169401600	E20
chr4	169401600	169402200	E85
chr4	169402200	169402600	E67
chr4	169402600	169402800	E14
chr4	169402800	169403000	E12
chr4	169403000	169403400	E13
chr4	169403400	169403600	E82
chr4	169403600	169403800	E13
chr4	169403800	169405200	E74
chr4	169405200	169405400	E46
chr4	169405400	169407800	E74
chr4	169407800	169408200	E82
chr4	169408200	169408400	E44
chr4	169408400	169408600	E82
chr4	169408600	169408800	E44
chr4	169408800	169409800	E82
chr4	169409800	169410200	E7
chr4	169410200	169410400	E50
chr4	169410400	169410600	E6
chr4	169410600	169411200	E82
chr4	169411200	169417800	E74
chr4	169417800	169418000	E72
chr4	169418000	169418200	E45
chr4	169418200	169418400	E74
chr4	169418400	169418600	E48
chr4	169418600	169420800	E74
chr4	169420800	169421000	E72
chr4	169421000	169422400	E74
chr4	169422400	169422600	E46
chr4	169422600	169424200	E74
chr4	169424200	169424400	E45
chr4	169424400	169425000	E74
chr4	169425000	169425200	E71
chr4	169425200	169425400	E74
chr4	169425400	169425600	E38
chr4	169425600	169425800	E45
chr4	169425800	169426000	E48
chr4	169426000	169427000	E74
chr4	169427000	169427200	E79
chr4	169427200	169427600	E74
chr4	169427600	169427800	E72
chr4	169427800	169428600	E74
chr4	169428600	169428800	E46
chr4	169428800	169429800	E74
chr4	169429800	169430000	E45
chr4	169430000	169431200	E74
chr4	169431200	169431400	E48
chr4	169431400	169432600	E74
chr4	169432600	169432800	E71
chr4	169432800	169433400	E74
chr4	169433400	169433600	E48
chr4	169433600	169433800	E71
chr4	169433800	169436200	E74
chr4	169436200	169436400	E25
chr4	169436400	169436600	E74
chr4	169436600	169436800	E48
chr4	169436800	169440200	E74
chr4	169440200	169440400	E45
chr4	169440400	169440600	E72
chr4	169440600	169443800	E74
chr4	169443800	169444000	E25
chr4	169444000	169445600	E74
chr4	169445600	169445800	E78
chr4	169445800	169447200	E74
chr4	169447200	169447400	E81
chr4	169447400	169448000	E74
chr4	169448000	169448200	E72
chr4	169448200	169451000	E74
chr4	169451000	169451200	E25
chr4	169451200	169453400	E74
chr4	169453400	169453600	E72
chr4	169453600	169456800	E74
chr4	169456800	169457000	E72
chr4	169457000	169460800	E74
chr4	169460800	169461000	E75
chr4	169461000	169461600	E74
chr4	169461600	169461800	E45
chr4	169461800	169462200	E74
chr4	169462200	169462400	E72
chr4	169462400	169463200	E74
chr4	169463200	169463400	E72
chr4	169463400	169467600	E74
chr4	169467600	169467800	E34
chr4	169467800	169473800	E74
chr4	169473800	169474000	E79
chr4	169474000	169478000	E74
chr4	169478000	169478200	E77
chr4	169478200	169479800	E74
chr4	169479800	169480000	E72
chr4	169480000	169480600	E73
chr4	169480600	169480800	E47
chr4	169480800	169486000	E73
chr4	169486000	169486200	E47
chr4	169486200	169494800	E73
chr4	169494800	169495000	E46
chr4	169495000	169495200	E74
chr4	169495200	169495400	E38
chr4	169495400	169496600	E74
chr4	169496600	169496800	E45
chr4	169496800	169497000	E48
chr4	169497000	169498000	E74
chr4	169498000	169498200	E46
chr4	169498200	169505200	E74
chr4	169505200	169505600	E25
chr4	169505600	169505800	E32
chr4	169505800	169506000	E77
chr4	169506000	169506200	E82
chr4	169506200	169506400	E48
chr4	169506400	169506600	E82
chr4	169506600	169506800	E13
chr4	169506800	169507400	E82
chr4	169507400	169510000	E74
chr4	169510000	169510200	E71
chr4	169510200	169511800	E74
chr4	169511800	169512000	E45
chr4	169512000	169514800	E74
chr4	169514800	169515000	E48
chr4	169515000	169516200	E74
chr4	169516200	169516400	E72
chr4	169516400	169519400	E74
chr4	169519400	169519600	E80
chr4	169519600	169521000	E74
chr4	169521000	169521200	E72
chr4	169521200	169521400	E46
chr4	169521400	169523600	E74
chr4	169523600	169523800	E45
chr4	169523800	169524000	E72
chr4	169524000	169524800	E74
chr4	169524800	169525000	E79
chr4	169525000	169525600	E74
chr4	169525600	169525800	E72
chr4	169525800	169528800	E74
chr4	169528800	169529000	E72
chr4	169529000	169529600	E74
chr4	169529600	169529800	E82
chr4	169529800	169530200	E6
chr4	169530200	169530400	E82
chr4	169530400	169535000	E74
chr4	169535000	169535200	E72
chr4	169535200	169535400	E74
chr4	169535400	169535600	E45
chr4	169535600	169536600	E74
chr4	169536600	169536800	E76
chr4	169536800	169539000	E74
chr4	169539000	169539200	E46
chr4	169539200	169539800	E74
chr4	169539800	169540000	E72
chr4	169540000	169540600	E74
chr4	169540600	169540800	E49
chr4	169540800	169541200	E74
chr4	169541200	169541400	E72
chr4	169541400	169541800	E74
chr4	169541800	169542000	E45
chr4	169542000	169542800	E74
chr4	169542800	169543000	E48
chr4	169543000	169543600	E74
chr4	169543600	169543800	E80
chr4	169543800	169545000	E74
chr4	169545000	169545400	E82
chr4	169545400	169549600	E74
chr4	169549600	169549800	E72
chr4	169549800	169550200	E74
chr4	169550200	169550400	E48
chr4	169550400	169551600	E74
chr4	169551600	169551800	E72
chr4	169551800	169552600	E73
chr4	169552600	169552800	E50
chr4	169552800	169553000	E7
chr4	169553000	169554000	E82
chr4	169554000	169554200	E13
chr4	169554200	169558000	E74
chr4	169558000	169558200	E45
chr4	169558200	169558600	E82
chr4	169558600	169558800	E6
chr4	169558800	169559000	E44
chr4	169559000	169559400	E72
chr4	169559400	169559600	E74
chr4	169559600	169559800	E71
chr4	169559800	169560000	E72
chr4	169560000	169561400	E74
chr4	169561400	169561600	E48
chr4	169561600	169562600	E74
chr4	169562600	169562800	E44
chr4	169562800	169565600	E74
chr4	169565600	169565800	E45
chr4	169565800	169566200	E74
chr4	169566200	169566400	E34
chr4	169566400	169569800	E74
chr4	169569800	169570000	E45
chr4	169570000	169571400	E74
chr4	169571400	169571600	E48
chr4	169571600	169578600	E74
chr4	169578600	169578800	E48
chr4	169578800	169579000	E44
chr4	169579000	169579200	E76
chr4	169579200	169580200	E74
chr4	169580200	169580400	E48
chr4	169580400	169581000	E74
chr4	169581000	169581200	E48
chr4	169581200	169581600	E74
chr4	169581600	169581800	E75
chr4	169581800	169584800	E74
chr4	169584800	169585000	E79
chr4	169585000	169589800	E74
chr4	169589800	169590000	E72
chr4	169590000	169592200	E74
chr4	169592200	169592400	E75
chr4	169592400	169594200	E74
chr4	169594200	169594400	E72
chr4	169594400	169594600	E74
chr4	169594600	169594800	E72
chr4	169594800	169597000	E74
chr4	169597000	169597200	E46
chr4	169597200	169597400	E74
chr4	169597400	169597600	E25
chr4	169597600	169603400	E74
chr4	169603400	169603600	E48
chr4	169603600	169604400	E82
chr4	169604400	169604600	E5
chr4	169604600	169605400	E82
chr4	169605400	169605600	E7
chr4	169605600	169605800	E50
chr4	169605800	169606000	E7
chr4	169606000	169606200	E25
chr4	169606200	169606600	E50
chr4	169606600	169606800	E6
chr4	169606800	169607400	E82
chr4	169607400	169607600	E48
chr4	169607600	169609800	E74
chr4	169609800	169610000	E44
chr4	169610000	169616000	E74
chr4	169616000	169616200	E72
chr4	169616200	169619800	E74
chr4	169619800	169620000	E46
chr4	169620000	169621800	E74
chr4	169621800	169622000	E46
chr4	169622000	169623000	E74
chr4	169623000	169623200	E72
chr4	169623200	169625000	E74
chr4	169625000	169625200	E72
chr4	169625200	169626000	E74
chr4	169626000	169626200	E72
chr4	169626200	169626800	E74
chr4	169626800	169627000	E72
chr4	169627000	169630200	E74
chr4	169630200	169630400	E72
chr4	169630400	169630600	E48
chr4	169630600	169631000	E74
chr4	169631000	169631800	E82
chr4	169631800	169632000	E5
chr4	169632000	169632200	E7
chr4	169632200	169632400	E8
chr4	169632400	169632600	E4
chr4	169632600	169632800	E5
chr4	169632800	169633000	E50
chr4	169633000	169633200	E5
chr4	169633200	169633800	E8
chr4	169633800	169634000	E7
chr4	169634000	169634400	E13
chr4	169634400	169634600	E82
chr4	169634600	169635000	E13
chr4	169635000	169636800	E82
chr4	169636800	169637000	E5
chr4	169637000	169637200	E50
chr4	169637200	169637400	E7
chr4	169637400	169637600	E39
chr4	169637600	169637800	E7
chr4	169637800	169638000	E5
chr4	169638000	169638200	E7
chr4	169638200	169638400	E8
chr4	169638400	169638600	E5
chr4	169638600	169638800	E7
chr4	169638800	169639000	E36
chr4	169639000	169639600	E82
chr4	169639600	169642200	E74
chr4	169642200	169642400	E13
chr4	169642400	169642800	E82
chr4	169642800	169643000	E44
chr4	169643000	169643200	E7
chr4	169643200	169643600	E12
chr4	169643600	169644000	E9
chr4	169644000	169644200	E3
chr4	169644200	169644400	E66
chr4	169644400	169644600	E41
chr4	169644600	169644800	E66
chr4	169644800	169645000	E10
chr4	169645000	169645600	E66
chr4	169645600	169645800	E2
chr4	169645800	169646200	E65
chr4	169646200	169646400	E66
chr4	169646400	169646600	E2
chr4	169646600	169646800	E66
chr4	169646800	169647000	E65
chr4	169647000	169647800	E66
chr4	169647800	169648200	E41
chr4	169648200	169648400	E8
chr4	169648400	169648600	E39
chr4	169648600	169648800	E82
chr4	169648800	169649000	E7
chr4	169649000	169649200	E6
chr4	169649200	169649400	E82
chr4	169649400	169649800	E13
chr4	169649800	169650000	E5
chr4	169650000	169650400	E8
chr4	169650400	169650600	E6
chr4	169650600	169650800	E7
chr4	169650800	169651000	E4
chr4	169651000	169651200	E13
chr4	169651200	169651400	E8
chr4	169651400	169651600	E41
chr4	169651600	169651800	E9
chr4	169651800	169652000	E3
chr4	169652000	169653200	E2
chr4	169653200	169653400	E10
chr4	169653400	169653800	E3
chr4	169653800	169654000	E10
chr4	169654000	169654200	E8
chr4	169654200	169654400	E4
chr4	169654400	169654600	E12
chr4	169654600	169654800	E38
chr4	169654800	169655000	E82
chr4	169655000	169655200	E44
chr4	169655200	169655400	E7
chr4	169655400	169655600	E5
chr4	169655600	169655800	E40
chr4	169655800	169656000	E8
chr4	169656000	169656400	E50
chr4	169656400	169656600	E5
chr4	169656600	169656800	E9
chr4	169656800	169657000	E8
chr4	169657000	169657200	E34
chr4	169657200	169657400	E40
chr4	169657400	169657600	E8
chr4	169657600	169657800	E44
chr4	169657800	169658000	E45
chr4	169658000	169658200	E48
chr4	169658200	169658600	E82
chr4	169658600	169658800	E48
chr4	169658800	169659200	E82
chr4	169659200	169659400	E48
chr4	169659400	169660600	E74
chr4	169660600	169660800	E81
chr4	169660800	169662800	E74
chr4	169662800	169663000	E6
chr4	169663000	169663400	E82
chr4	169663400	169663800	E13
chr4	169663800	169664000	E82
chr4	169664000	169664200	E74
chr4	169664200	169664400	E48
chr4	169664400	169665400	E74
chr4	169665400	169665600	E72
chr4	169665600	169667200	E74
chr4	169667200	169667400	E45
chr4	169667400	169667600	E74
chr4	169667600	169667800	E46
chr4	169667800	169670200	E74
chr4	169670200	169670600	E72
chr4	169670600	169670800	E79
chr4	169670800	169674800	E74
chr4	169674800	169675000	E72
chr4	169675000	169677000	E74
chr4	169677000	169677200	E48
chr4	169677200	169680000	E74
chr4	169680000	169680200	E48
chr4	169680200	169686200	E74
chr4	169686200	169686400	E48
chr4	169686400	169686600	E74
chr4	169686600	169686800	E48
chr4	169686800	169687000	E46
chr4	169687000	169688200	E74
chr4	169688200	169688400	E45
chr4	169688400	169689800	E74
chr4	169689800	169690000	E45
chr4	169690000	169692800	E74
chr4	169692800	169693000	E49
chr4	169693000	169693400	E6
chr4	169693400	169693600	E44
chr4	169693600	169693800	E48
chr4	169693800	169694400	E74
chr4	169694400	169694600	E72
chr4	169694600	169695400	E74
chr4	169695400	169695600	E81
chr4	169695600	169696400	E74
chr4	169696400	169696600	E72
chr4	169696600	169696800	E25
chr4	169696800	169698200	E74
chr4	169698200	169698400	E81
chr4	169698400	169702600	E74
chr4	169702600	169702800	E45
chr4	169702800	169703000	E46
chr4	169703000	169703400	E74
chr4	169703400	169703600	E72
chr4	169703600	169705800	E74
chr4	169705800	169706200	E48
chr4	169706200	169706600	E74
chr4	169706600	169706800	E44
chr4	169706800	169709200	E74
chr4	169709200	169709800	E82
chr4	169709800	169710000	E13
chr4	169710000	169710600	E82
chr4	169710600	169710800	E35
chr4	169710800	169711000	E42
chr4	169711000	169711200	E70
chr4	169711200	169711600	E35
chr4	169711600	169711800	E56
chr4	169711800	169712000	E38
chr4	169712000	169712800	E82
chr4	169712800	169714200	E74
chr4	169714200	169714400	E46
chr4	169714400	169715000	E74
chr4	169715000	169715200	E37
chr4	169715200	169715400	E38
chr4	169715400	169716000	E55
chr4	169716000	169716200	E36
chr4	169716200	169716600	E55
chr4	169716600	169716800	E48
chr4	169716800	169720200	E74
chr4	169720200	169720400	E71
chr4	169720400	169722000	E74
chr4	169722000	169722400	E54
chr4	169722400	169722600	E37
chr4	169722600	169724200	E74
chr4	169724200	169724400	E45
chr4	169724400	169726600	E74
chr4	169726600	169726800	E48
chr4	169726800	169728600	E74
chr4	169728600	169728800	E72
chr4	169728800	169729400	E74
chr4	169729400	169729600	E48
chr4	169729600	169729800	E74
chr4	169729800	169730000	E48
chr4	169730000	169730200	E46
chr4	169730200	169731600	E74
chr4	169731600	169731800	E72
chr4	169731800	169732400	E74
chr4	169732400	169732600	E45
chr4	169732600	169733400	E74
chr4	169733400	169733600	E45
chr4	169733600	169733800	E72
chr4	169733800	169735200	E74
chr4	169735200	169735400	E71
chr4	169735400	169736000	E74
chr4	169736000	169736200	E72
chr4	169736200	169737200	E74
chr4	169737200	169737400	E46
chr4	169737400	169737600	E74
chr4	169737600	169737800	E13
chr4	169737800	169738000	E82
chr4	169738000	169738200	E7
chr4	169738200	169740600	E74
chr4	169740600	169740800	E45
chr4	169740800	169741600	E74
chr4	169741600	169741800	E45
chr4	169741800	169743400	E74
chr4	169743400	169743600	E75
chr4	169743600	169743800	E74
chr4	169743800	169744000	E48
chr4	169744000	169745400	E74
chr4	169745400	169745800	E25
chr4	169745800	169746200	E82
chr4	169746200	169746400	E44
chr4	169746400	169747000	E74
chr4	169747000	169747200	E72
chr4	169747200	169751400	E74
chr4	169751400	169751600	E72
chr4	169751600	169752200	E74
chr4	169752200	169752400	E44
chr4	169752400	169752600	E6
chr4	169752600	169752800	E8
chr4	169752800	169753000	E43
chr4	169753000	169753200	E29
chr4	169753200	169753400	E24
chr4	169753400	169753600	E29
chr4	169753600	169753800	E30
chr4	169753800	169754200	E34
chr4	169754200	169754400	E50
chr4	169754400	169754600	E44
chr4	169754600	169754800	E74
chr4	169754800	169755000	E72
chr4	169755000	169755200	E45
chr4	169755200	169755600	E74
chr4	169755600	169755800	E46
chr4	169755800	169756000	E72
chr4	169756000	169758200	E74
chr4	169758200	169758400	E72
chr4	169758400	169760600	E74
chr4	169760600	169760800	E72
chr4	169760800	169761000	E74
chr4	169761000	169761200	E72
chr4	169761200	169761600	E74
chr4	169761600	169762000	E72
chr4	169762000	169765600	E74
chr4	169765600	169765800	E46
chr4	169765800	169766400	E74
chr4	169766400	169766600	E45
chr4	169766600	169766800	E6
chr4	169766800	169768000	E50
chr4	169768000	169768200	E7
chr4	169768200	169768800	E82
chr4	169768800	169769000	E5
chr4	169769000	169769200	E8
chr4	169769200	169769400	E5
chr4	169769400	169769800	E3
chr4	169769800	169770200	E41
chr4	169770200	169771400	E50
chr4	169771400	169771800	E6
chr4	169771800	169772200	E7
chr4	169772200	169772400	E5
chr4	169772400	169772600	E6
chr4	169772600	169772800	E7
chr4	169772800	169773000	E6
chr4	169773000	169773200	E4
chr4	169773200	169773600	E2
chr4	169773600	169774000	E65
chr4	169774000	169774600	E1
chr4	169774600	169775200	E65
chr4	169775200	169775800	E66
chr4	169775800	169776000	E3
chr4	169776000	169776200	E5
chr4	169776200	169776600	E6
chr4	169776600	169776800	E44
chr4	169776800	169777000	E82
chr4	169777000	169777200	E7
chr4	169777200	169777400	E8
chr4	169777400	169777600	E4
chr4	169777600	169777800	E50
chr4	169777800	169778000	E41
chr4	169778000	169778200	E5
chr4	169778200	169778400	E13
chr4	169778400	169779800	E82
chr4	169779800	169780000	E48
chr4	169780000	169780400	E82
chr4	169780400	169780600	E6
chr4	169780600	169780800	E45
chr4	169780800	169781000	E34
chr4	169781000	169781600	E41
chr4	169781600	169782000	E34
chr4	169782000	169782200	E50
chr4	169782200	169782400	E5
chr4	169782400	169783000	E82
chr4	169783000	169783200	E48
chr4	169783200	169783400	E74
chr4	169783400	169783600	E72
chr4	169783600	169784600	E74
chr4	169784600	169784800	E46
chr4	169784800	169788000	E74
chr4	169788000	169788200	E46
chr4	169788200	169788600	E74
chr4	169788600	169788800	E46
chr4	169788800	169789200	E74
chr4	169789200	169789400	E38
chr4	169789400	169789600	E55
chr4	169789600	169789800	E54
chr4	169789800	169790000	E37
chr4	169790000	169790400	E82
chr4	169790400	169790800	E6
chr4	169790800	169791000	E82
chr4	169791000	169791200	E7
chr4	169791200	169792400	E82
chr4	169792400	169792800	E7
chr4	169792800	169793000	E82
chr4	169793000	169795800	E74
chr4	169795800	169796000	E76
chr4	169796000	169796200	E74
chr4	169796200	169796400	E76
chr4	169796400	169796800	E74
chr4	169796800	169797000	E48
chr4	169797000	169797200	E74
chr4	169797200	169797400	E48
chr4	169797400	169798200	E74
chr4	169798200	169798400	E82
chr4	169798400	169798600	E38
chr4	169798600	169798800	E44
chr4	169798800	169799000	E33
chr4	169799000	169799400	E30
chr4	169799400	169799600	E33
chr4	169799600	169799800	E50
chr4	169799800	169800000	E7
chr4	169800000	169800200	E4
chr4	169800200	169800600	E50
chr4	169800600	169800800	E44
chr4	169800800	169801000	E39
chr4	169801000	169801200	E13
chr4	169801200	169801800	E82
chr4	169801800	169802000	E6
chr4	169802000	169802200	E34
chr4	169802200	169802800	E41
chr4	169802800	169803000	E34
chr4	169803000	169803200	E37
chr4	169803200	169803400	E12
chr4	169803400	169803600	E38
chr4	169803600	169803800	E82
chr4	169803800	169805000	E74
chr4	169805000	169805200	E72
chr4	169805200	169807200	E74
chr4	169807200	169807600	E45
chr4	169807600	169808600	E74
chr4	169808600	169808800	E44
chr4	169808800	169809200	E82
chr4	169809200	169809400	E48
chr4	169809400	169810400	E74
chr4	169810400	169810600	E46
chr4	169810600	169810800	E72
chr4	169810800	169812800	E74
chr4	169812800	169813000	E81
chr4	169813000	169813400	E74
chr4	169813400	169813600	E72
chr4	169813600	169813800	E46
chr4	169813800	169814000	E74
chr4	169814000	169814400	E82
chr4	169814400	169814600	E7
chr4	169814600	169814800	E50
chr4	169814800	169815000	E41
chr4	169815000	169815200	E50
chr4	169815200	169815400	E5
chr4	169815400	169815600	E6
chr4	169815600	169815800	E13
chr4	169815800	169816200	E7
chr4	169816200	169816400	E45
chr4	169816400	169816600	E82
chr4	169816600	169816800	E45
chr4	169816800	169818200	E74
chr4	169818200	169818400	E48
chr4	169818400	169818600	E71
chr4	169818600	169821600	E74
chr4	169821600	169821800	E34
chr4	169821800	169822800	E74
chr4	169822800	169823000	E71
chr4	169823000	169824800	E74
chr4	169824800	169825000	E13
chr4	169825000	169825200	E48
chr4	169825200	169827000	E74
chr4	169827000	169827200	E48
chr4	169827200	169827400	E25
chr4	169827400	169828200	E55
chr4	169828200	169828400	E44
chr4	169828400	169829800	E82
chr4	169829800	169833200	E74
chr4	169833200	169833400	E13
chr4	169833400	169834400	E74
chr4	169834400	169834600	E72
chr4	169834600	169837800	E74
chr4	169837800	169838000	E45
chr4	169838000	169838400	E74
chr4	169838400	169838600	E44
chr4	169838600	169838800	E13
chr4	169838800	169839000	E25
chr4	169839000	169839200	E31
chr4	169839200	169839400	E49
chr4	169839400	169840400	E74
chr4	169840400	169840600	E78
chr4	169840600	169841000	E74
chr4	169841000	169841400	E44
chr4	169841400	169841600	E74
chr4	169841600	169841800	E48
chr4	169841800	169844800	E74
chr4	169844800	169845000	E25
chr4	169845000	169845200	E23
chr4	169845200	169846800	E82
chr4	169846800	169847000	E38
chr4	169847000	169847200	E55
chr4	169847200	169847400	E48
chr4	169847400	169849200	E74
chr4	169849200	169849400	E46
chr4	169849400	169853400	E74
chr4	169853400	169853600	E72
chr4	169853600	169853800	E25
chr4	169853800	169854600	E82
chr4	169854600	169854800	E13
chr4	169854800	169855000	E82
chr4	169855000	169855400	E74
chr4	169855400	169855600	E48
chr4	169855600	169856800	E74
chr4	169856800	169857000	E72
chr4	169857000	169857200	E74
chr4	169857200	169857400	E48
chr4	169857400	169857800	E74
chr4	169857800	169858000	E45
chr4	169858000	169860200	E74
chr4	169860200	169860400	E77
chr4	169860400	169860600	E74
chr4	169860600	169860800	E46
chr4	169860800	169861800	E74
chr4	169861800	169862000	E48
chr4	169862000	169868200	E74
chr4	169868200	169868600	E72
chr4	169868600	169869200	E74
chr4	169869200	169869400	E48
chr4	169869400	169873600	E74
chr4	169873600	169873800	E45
chr4	169873800	169874000	E55
chr4	169874000	169874200	E36
chr4	169874200	169874400	E7
chr4	169874400	169876600	E82
chr4	169876600	169876800	E6
chr4	169876800	169877000	E7
chr4	169877000	169877600	E82
chr4	169877600	169877800	E34
chr4	169877800	169878400	E74
chr4	169878400	169878600	E48
chr4	169878600	169880800	E74
chr4	169880800	169881000	E48
chr4	169881000	169881200	E38
chr4	169881200	169881400	E55
chr4	169881400	169881600	E13
chr4	169881600	169882800	E74
chr4	169882800	169883000	E46
chr4	169883000	169884800	E74
chr4	169884800	169885000	E44
chr4	169885000	169885200	E82
chr4	169885200	169886600	E74
chr4	169886600	169886800	E81
chr4	169886800	169888400	E74
chr4	169888400	169888600	E48
chr4	169888600	169888800	E45
chr4	169888800	169892800	E74
chr4	169892800	169893000	E48
chr4	169893000	169893200	E13
chr4	169893200	169894000	E55
chr4	169894000	169894400	E54
chr4	169894400	169894600	E37
chr4	169894600	169894800	E76
chr4	169894800	169895800	E74
chr4	169895800	169896000	E13
chr4	169896000	169896400	E82
chr4	169896400	169896600	E48
chr4	169896600	169896800	E74
chr4	169896800	169897000	E48
chr4	169897000	169898000	E74
chr4	169898000	169898200	E72
chr4	169898200	169898400	E45
chr4	169898400	169900000	E74
chr4	169900000	169900200	E45
chr4	169900200	169901800	E74
chr4	169901800	169902000	E48
chr4	169902000	169902400	E74
chr4	169902400	169904200	E82
chr4	169904200	169906600	E74
chr4	169906600	169906800	E44
chr4	169906800	169909000	E74
chr4	169909000	169909200	E48
chr4	169909200	169909400	E74
chr4	169909400	169909800	E72
chr4	169909800	169911000	E74
chr4	169911000	169911200	E72
chr4	169911200	169911800	E74
chr4	169911800	169912000	E45
chr4	169912000	169912200	E38
chr4	169912200	169913000	E82
chr4	169913000	169913200	E25
chr4	169913200	169915000	E74
chr4	169915000	169915400	E48
chr4	169915400	169915600	E55
chr4	169915600	169915800	E36
chr4	169915800	169916200	E55
chr4	169916200	169916400	E36
chr4	169916400	169917000	E82
chr4	169917000	169917200	E13
chr4	169917200	169918000	E82
chr4	169918000	169918200	E74
chr4	169918200	169918400	E45
chr4	169918400	169918600	E78
chr4	169918600	169918800	E74
chr4	169918800	169919000	E48
chr4	169919000	169920200	E74
chr4	169920200	169920400	E13
chr4	169920400	169921600	E82
chr4	169921600	169921800	E25
chr4	169921800	169922000	E82
chr4	169922000	169924200	E74
chr4	169924200	169924400	E48
chr4	169924400	169924600	E74
chr4	169924600	169924800	E46
chr4	169924800	169925000	E48
chr4	169925000	169925200	E7
chr4	169925200	169925400	E48
chr4	169925400	169926000	E82
chr4	169926000	169926200	E25
chr4	169926200	169926800	E82
chr4	169926800	169927000	E31
chr4	169927000	169927200	E84
chr4	169927200	169927400	E23
chr4	169927400	169927600	E35
chr4	169927600	169927800	E32
chr4	169927800	169928000	E23
chr4	169928000	169928200	E25
chr4	169928200	169928400	E23
chr4	169928400	169928600	E27
chr4	169928600	169928800	E23
chr4	169928800	169929000	E24
chr4	169929000	169929200	E21
chr4	169929200	169930200	E28
chr4	169930200	169930400	E85
chr4	169930400	169931400	E19
chr4	169931400	169931600	E85
chr4	169931600	169932000	E19
chr4	169932000	169932200	E85
chr4	169932200	169932400	E26
chr4	169932400	169932600	E24
chr4	169932600	169933000	E55
chr4	169933000	169933200	E25
chr4	169933200	169934000	E84
chr4	169934000	169934200	E25
chr4	169934200	169934400	E23
chr4	169934400	169935000	E25
chr4	169935000	169935200	E84
chr4	169935200	169935600	E23
chr4	169935600	169936200	E25
chr4	169936200	169936400	E32
chr4	169936400	169936600	E31
chr4	169936600	169936800	E57
chr4	169936800	169937200	E16
chr4	169937200	169937400	E84
chr4	169937400	169937600	E53
chr4	169937600	169937800	E16
chr4	169937800	169939000	E84
chr4	169939000	169939200	E54
chr4	169939200	169939400	E37
chr4	169939400	169939600	E39
chr4	169939600	169939800	E13
chr4	169939800	169940000	E74
chr4	169940000	169940200	E46
chr4	169940200	169940400	E72
chr4	169940400	169941800	E74
chr4	169941800	169942400	E82
chr4	169942400	169942600	E13
chr4	169942600	169942800	E48
chr4	169942800	169943000	E74
chr4	169943000	169944000	E34
chr4	169944000	169944200	E39
chr4	169944200	169944400	E13
chr4	169944400	169945600	E82
chr4	169945600	169945800	E25
chr4	169945800	169946000	E8
chr4	169946000	169946200	E41
chr4	169946200	169946400	E2
chr4	169946400	169946600	E3
chr4	169946600	169946800	E4
chr4	169946800	169947000	E50
chr4	169947000	169947200	E34
chr4	169947200	169947400	E40
chr4	169947400	169947600	E8
chr4	169947600	169947800	E12
chr4	169947800	169948200	E7
chr4	169948200	169948400	E44
chr4	169948400	169949000	E82
chr4	169949000	169949200	E13
chr4	169949200	169949600	E82
chr4	169949600	169949800	E44
chr4	169949800	169952000	E74
chr4	169952000	169952200	E25
chr4	169952200	169952800	E74
chr4	169952800	169953000	E72
chr4	169953000	169953600	E74
chr4	169953600	169953800	E79
chr4	169953800	169954200	E74
chr4	169954200	169954400	E78
chr4	169954400	169954600	E74
chr4	169954600	169954800	E44
chr4	169954800	169955000	E7
chr4	169955000	169955200	E8
chr4	169955200	169955400	E9
chr4	169955400	169955600	E12
chr4	169955600	169955800	E8
chr4	169955800	169956000	E13
chr4	169956000	169956400	E82
chr4	169956400	169957400	E74
chr4	169957400	169957600	E48
chr4	169957600	169958400	E82
chr4	169958400	169958600	E25
chr4	169958600	169959400	E82
chr4	169959400	169959600	E45
chr4	169959600	169959800	E72
chr4	169959800	169961000	E74
chr4	169961000	169961200	E81
chr4	169961200	169962000	E74
chr4	169962000	169962200	E72
chr4	169962200	169963600	E74
chr4	169963600	169963800	E72
chr4	169963800	169964000	E49
chr4	169964000	169964200	E44
chr4	169964200	169965400	E74
chr4	169965400	169965600	E72
chr4	169965600	169967200	E74
chr4	169967200	169967400	E80
chr4	169967400	169967600	E13
chr4	169967600	169967800	E82
chr4	169967800	169968000	E7
chr4	169968000	169968200	E82
chr4	169968200	169968400	E44
chr4	169968400	169968600	E6
chr4	169968600	169968800	E45
chr4	169968800	169969000	E74
chr4	169969000	169969200	E45
chr4	169969200	169969400	E82
chr4	169969400	169969600	E6
chr4	169969600	169969800	E82
chr4	169969800	169970000	E7
chr4	169970000	169970200	E82
chr4	169970200	169970400	E44
chr4	169970400	169970600	E7
chr4	169970600	169971800	E82
chr4	169971800	169972000	E48
chr4	169972000	169972200	E55
chr4	169972200	169972400	E37
chr4	169972400	169972800	E55
chr4	169972800	169973000	E45
chr4	169973000	169973200	E74
chr4	169973200	169973400	E48
chr4	169973400	169973800	E74
chr4	169973800	169974000	E45
chr4	169974000	169975200	E74
chr4	169975200	169975400	E48
chr4	169975400	169975800	E74
chr4	169975800	169976600	E34
chr4	169976600	169976800	E36
chr4	169976800	169977000	E35
chr4	169977000	169977200	E37
chr4	169977200	169977400	E55
chr4	169977400	169980600	E74
chr4	169980600	169980800	E45
chr4	169980800	169981000	E13
chr4	169981000	169981400	E7
chr4	169981400	169981600	E48
chr4	169981600	169982000	E7
chr4	169982000	169982200	E50
chr4	169982200	169982400	E5
chr4	169982400	169983400	E82
chr4	169983400	169983600	E45
chr4	169983600	169984200	E74
chr4	169984200	169984400	E49
chr4	169984400	169985200	E74
chr4	169985200	169985400	E82
chr4	169985400	169987000	E74
chr4	169987000	169987400	E44
chr4	169987400	169988200	E74
chr4	169988200	169988400	E82
chr4	169988400	169988600	E74
chr4	169988600	169989400	E82
chr4	169989400	169989600	E8
chr4	169989600	169989800	E9
chr4	169989800	169990000	E8
chr4	169990000	169990200	E13
chr4	169990200	169990600	E6
chr4	169990600	169991000	E5
chr4	169991000	169991200	E44
chr4	169991200	169991400	E34
chr4	169991400	169991800	E50
chr4	169991800	169992000	E33
chr4	169992000	169992200	E4
chr4	169992200	169992400	E5
chr4	169992400	169992600	E25
chr4	169992600	169993600	E74
chr4	169993600	169993800	E72
chr4	169993800	169994000	E71
chr4	169994000	169994200	E79
chr4	169994200	169996000	E74
chr4	169996000	169996200	E72
chr4	169996200	169996400	E46
chr4	169996400	169996600	E48
chr4	169996600	169996800	E44
chr4	169996800	169997000	E55
chr4	169997000	169997200	E74
chr4	169997200	169997400	E45
chr4	169997400	169998400	E82
chr4	169998400	169998800	E13
chr4	169998800	169999000	E82
chr4	169999000	169999200	E5
chr4	169999200	169999400	E6
chr4	169999400	169999600	E7
chr4	169999600	169999800	E82
chr4	169999800	170000000	E7
chr4	170000000	170000400	E40
chr4	170000400	170000600	E66
chr4	170000600	170000800	E63
chr4	170000800	170001000	E67
chr4	170001000	170002000	E85
chr4	170002000	170002200	E67
chr4	170002200	170002600	E64
chr4	170002600	170002800	E65
chr4	170002800	170003000	E66
chr4	170003000	170003200	E41
chr4	170003200	170003400	E50
chr4	170003400	170003600	E44
chr4	170003600	170003800	E74
chr4	170003800	170004000	E72
chr4	170004000	170004200	E74
chr4	170004200	170004400	E45
chr4	170004400	170004600	E7
chr4	170004600	170005000	E82
chr4	170005000	170005400	E7
chr4	170005400	170005800	E13
chr4	170005800	170006000	E37
chr4	170006000	170006200	E55
chr4	170006200	170006400	E38
chr4	170006400	170006800	E48
chr4	170006800	170007400	E74
chr4	170007400	170007600	E45
chr4	170007600	170007800	E55
chr4	170007800	170008000	E25
chr4	170008000	170008400	E82
chr4	170008400	170008800	E74
chr4	170008800	170009400	E82
chr4	170009400	170009600	E6
chr4	170009600	170010400	E82
chr4	170010400	170010600	E48
chr4	170010600	170010800	E56
chr4	170010800	170011400	E82
chr4	170011400	170011600	E45
chr4	170011600	170011800	E82
chr4	170011800	170012000	E48
chr4	170012000	170012200	E82
chr4	170012200	170012400	E7
chr4	170012400	170012800	E82
chr4	170012800	170013000	E7
chr4	170013000	170013600	E82
chr4	170013600	170013800	E56
chr4	170013800	170014000	E15
chr4	170014000	170014200	E62
chr4	170014200	170014400	E66
chr4	170014400	170014600	E65
chr4	170014600	170015600	E63
chr4	170015600	170015800	E64
chr4	170015800	170016000	E67
chr4	170016000	170017200	E63
chr4	170017200	170017400	E65
chr4	170017400	170017600	E61
chr4	170017600	170017800	E66
chr4	170017800	170018000	E61
chr4	170018000	170018400	E63
chr4	170018400	170018600	E64
chr4	170018600	170019000	E63
chr4	170019000	170019200	E64
chr4	170019200	170019600	E63
chr4	170019600	170019800	E67
chr4	170019800	170020000	E64
chr4	170020000	170020200	E67
chr4	170020200	170020600	E64
chr4	170020600	170021200	E67
chr4	170021200	170022200	E64
chr4	170022200	170022400	E63
chr4	170022400	170022600	E65
chr4	170022600	170023600	E66
chr4	170023600	170023800	E14
chr4	170023800	170024000	E62
chr4	170024000	170024200	E40
chr4	170024200	170024400	E8
chr4	170024400	170024600	E12
chr4	170024600	170024800	E7
chr4	170024800	170025000	E13
chr4	170025000	170025200	E5
chr4	170025200	170025400	E7
chr4	170025400	170025600	E9
chr4	170025600	170025800	E12
chr4	170025800	170026000	E82
chr4	170026000	170026200	E83
chr4	170026200	170026400	E12
chr4	170026400	170026800	E38
chr4	170026800	170027000	E37
chr4	170027000	170027600	E55
chr4	170027600	170027800	E38
chr4	170027800	170028000	E48
chr4	170028000	170028200	E82
chr4	170028200	170028400	E48
chr4	170028400	170028600	E44
chr4	170028600	170029400	E74
chr4	170029400	170029600	E44
chr4	170029600	170029800	E50
chr4	170029800	170030000	E7
chr4	170030000	170030400	E82
chr4	170030400	170030600	E13
chr4	170030600	170030800	E82
chr4	170030800	170031000	E48
chr4	170031000	170032400	E74
chr4	170032400	170032600	E81
chr4	170032600	170033600	E74
chr4	170033600	170033800	E46
chr4	170033800	170034200	E74
chr4	170034200	170034400	E71
chr4	170034400	170034600	E55
chr4	170034600	170034800	E56
chr4	170034800	170035000	E82
chr4	170035000	170035400	E5
chr4	170035400	170035600	E8
chr4	170035600	170036400	E4
chr4	170036400	170036800	E41
chr4	170036800	170037400	E3
chr4	170037400	170037600	E41
chr4	170037600	170037800	E44
chr4	170037800	170038000	E46
chr4	170038000	170038400	E74
chr4	170038400	170038600	E46
chr4	170038600	170039600	E74
chr4	170039600	170039800	E34
chr4	170039800	170040000	E38
chr4	170040000	170040600	E82
chr4	170040600	170040800	E7
chr4	170040800	170041400	E82
chr4	170041400	170042800	E83
chr4	170042800	170043200	E82
chr4	170043200	170043400	E45
chr4	170043400	170044600	E74
chr4	170044600	170044800	E46
chr4	170044800	170045200	E82
chr4	170045200	170045400	E7
chr4	170045400	170045600	E49
chr4	170045600	170045800	E74
chr4	170045800	170046000	E82
chr4	170046000	170046200	E13
chr4	170046200	170046400	E5
chr4	170046400	170046600	E12
chr4	170046600	170046800	E7
chr4	170046800	170047000	E8
chr4	170047000	170047200	E6
chr4	170047200	170047400	E50
chr4	170047400	170047600	E34
chr4	170047600	170047800	E50
chr4	170047800	170048000	E5
chr4	170048000	170049000	E82
chr4	170049000	170049200	E25
chr4	170049200	170049400	E82
chr4	170049400	170049600	E13
chr4	170049600	170050000	E82
chr4	170050000	170050200	E44
chr4	170050200	170051000	E82
chr4	170051000	170051200	E46
chr4	170051200	170051600	E74
chr4	170051600	170051800	E82
chr4	170051800	170052000	E13
chr4	170052000	170052400	E8
chr4	170052400	170052600	E3
chr4	170052600	170053200	E66
chr4	170053200	170053400	E41
chr4	170053400	170053600	E36
chr4	170053600	170053800	E37
chr4	170053800	170054000	E36
chr4	170054000	170054200	E38
chr4	170054200	170054400	E48
chr4	170054400	170055600	E74
chr4	170055600	170055800	E13
chr4	170055800	170056200	E82
chr4	170056200	170056400	E13
chr4	170056400	170056600	E82
chr4	170056600	170056800	E44
chr4	170056800	170057000	E45
chr4	170057000	170058000	E74
chr4	170058000	170058200	E48
chr4	170058200	170058800	E74
chr4	170058800	170059000	E45
chr4	170059000	170059800	E82
chr4	170059800	170060200	E7
chr4	170060200	170060400	E16
chr4	170060400	170060800	E82
chr4	170060800	170061000	E38
chr4	170061000	170061800	E82
chr4	170061800	170062000	E13
chr4	170062000	170062200	E56
chr4	170062200	170062400	E48
chr4	170062400	170063200	E74
chr4	170063200	170063800	E82
chr4	170063800	170064000	E16
chr4	170064000	170064200	E84
chr4	170064200	170064400	E16
chr4	170064400	170064600	E37
chr4	170064600	170064800	E38
chr4	170064800	170065000	E32
chr4	170065000	170065200	E35
chr4	170065200	170065400	E34
chr4	170065400	170065600	E32
chr4	170065600	170066000	E35
chr4	170066000	170066200	E48
chr4	170066200	170066400	E82
chr4	170066400	170066600	E45
chr4	170066600	170067200	E74
chr4	170067200	170067400	E72
chr4	170067400	170070400	E74
chr4	170070400	170070600	E45
chr4	170070600	170070800	E82
chr4	170070800	170071000	E13
chr4	170071000	170071200	E16
chr4	170071200	170071400	E48
chr4	170071400	170071600	E72
chr4	170071600	170072400	E74
chr4	170072400	170072800	E48
chr4	170072800	170073000	E76
chr4	170073000	170073400	E74
chr4	170073400	170073600	E48
chr4	170073600	170073800	E46
chr4	170073800	170074000	E72
chr4	170074000	170074400	E74
chr4	170074400	170074800	E82
chr4	170074800	170075000	E13
chr4	170075000	170075600	E40
chr4	170075600	170076000	E59
chr4	170076000	170076200	E42
chr4	170076200	170076400	E59
chr4	170076400	170076600	E36
chr4	170076600	170076800	E38
chr4	170076800	170077000	E42
chr4	170077000	170077200	E54
chr4	170077200	170077600	E55
chr4	170077600	170077800	E49
chr4	170077800	170078000	E75
chr4	170078000	170078200	E74
chr4	170078200	170078400	E48
chr4	170078400	170078600	E44
chr4	170078600	170079000	E55
chr4	170079000	170079200	E37
chr4	170079200	170080200	E82
chr4	170080200	170080400	E44
chr4	170080400	170080600	E56
chr4	170080600	170080800	E48
chr4	170080800	170082400	E74
chr4	170082400	170082600	E48
chr4	170082600	170082800	E38
chr4	170082800	170083000	E82
chr4	170083000	170083200	E13
chr4	170083200	170083400	E38
chr4	170083400	170083600	E45
chr4	170083600	170084200	E82
chr4	170084200	170084400	E37
chr4	170084400	170084600	E16
chr4	170084600	170084800	E39
chr4	170084800	170085600	E55
chr4	170085600	170086000	E38
chr4	170086000	170086200	E82
chr4	170086200	170086400	E40
chr4	170086400	170086800	E7
chr4	170086800	170087000	E82
chr4	170087000	170087400	E13
chr4	170087400	170087600	E39
chr4	170087600	170087800	E35
chr4	170087800	170088000	E39
chr4	170088000	170088200	E55
chr4	170088200	170088400	E48
chr4	170088400	170088600	E13
chr4	170088600	170088800	E61
chr4	170088800	170089000	E64
chr4	170089000	170089200	E63
chr4	170089200	170089400	E64
chr4	170089400	170089600	E67
chr4	170089600	170089800	E64
chr4	170089800	170090000	E63
chr4	170090000	170090200	E62
chr4	170090200	170090400	E60
chr4	170090400	170090800	E42
chr4	170090800	170091800	E82
chr4	170091800	170092000	E13
chr4	170092000	170092200	E82
chr4	170092200	170092400	E42
chr4	170092400	170092600	E52
chr4	170092600	170092800	E35
chr4	170092800	170093000	E37
chr4	170093000	170093200	E36
chr4	170093200	170093400	E34
chr4	170093400	170093600	E42
chr4	170093600	170093800	E35
chr4	170093800	170094000	E37
chr4	170094000	170094200	E38
chr4	170094200	170094400	E82
chr4	170094400	170094600	E13
chr4	170094600	170094800	E38
chr4	170094800	170095000	E82
chr4	170095000	170095200	E13
chr4	170095200	170095400	E35
chr4	170095400	170095600	E55
chr4	170095600	170095800	E37
chr4	170095800	170096000	E54
chr4	170096000	170096200	E55
chr4	170096200	170096400	E53
chr4	170096400	170096600	E37
chr4	170096600	170097200	E35
chr4	170097200	170097600	E37
chr4	170097600	170097800	E38
chr4	170097800	170098000	E37
chr4	170098000	170098200	E55
chr4	170098200	170099000	E74
chr4	170099000	170099600	E55
chr4	170099600	170099800	E25
chr4	170099800	170100200	E82
chr4	170100200	170100400	E49
chr4	170100400	170101000	E74
chr4	170101000	170101200	E82
chr4	170101200	170101400	E25
chr4	170101400	170102600	E82
chr4	170102600	170102800	E44
chr4	170102800	170103200	E82
chr4	170103200	170103400	E13
chr4	170103400	170104400	E82
chr4	170104400	170104600	E7
chr4	170104600	170105400	E82
chr4	170105400	170105600	E45
chr4	170105600	170105800	E55
chr4	170105800	170106000	E35
chr4	170106000	170106200	E40
chr4	170106200	170106400	E35
chr4	170106400	170106600	E59
chr4	170106600	170107400	E42
chr4	170107400	170107600	E40
chr4	170107600	170107800	E7
chr4	170107800	170108000	E36
chr4	170108000	170108200	E55
chr4	170108200	170108400	E37
chr4	170108400	170108600	E34
chr4	170108600	170108800	E50
chr4	170108800	170109000	E9
chr4	170109000	170109600	E61
chr4	170109600	170110000	E63
chr4	170110000	170110200	E67
chr4	170110200	170111800	E85
chr4	170111800	170112000	E63
chr4	170112000	170112200	E61
chr4	170112200	170112600	E59
chr4	170112600	170113000	E57
chr4	170113000	170113400	E13
chr4	170113400	170113600	E7
chr4	170113600	170113800	E8
chr4	170113800	170114200	E82
chr4	170114200	170114400	E7
chr4	170114400	170114600	E6
chr4	170114600	170115000	E5
chr4	170115000	170115600	E82
chr4	170115600	170115800	E13
chr4	170115800	170116000	E82
chr4	170116000	170116200	E44
chr4	170116200	170116400	E12
chr4	170116400	170116600	E83
chr4	170116600	170116800	E25
chr4	170116800	170117200	E7
chr4	170117200	170117400	E5
chr4	170117400	170118000	E82
chr4	170118000	170118400	E13
chr4	170118400	170118600	E82
chr4	170118600	170119000	E13
chr4	170119000	170119400	E82
chr4	170119400	170119600	E25
chr4	170119600	170119800	E13
chr4	170119800	170120000	E22
chr4	170120000	170120200	E18
chr4	170120200	170120400	E14
chr4	170120400	170120600	E62
chr4	170120600	170120800	E14
chr4	170120800	170121000	E11
chr4	170121000	170121200	E9
chr4	170121200	170121400	E13
chr4	170121400	170121600	E8
chr4	170121600	170121800	E4
chr4	170121800	170122400	E11
chr4	170122400	170122600	E2
chr4	170122600	170122800	E65
chr4	170122800	170123000	E1
chr4	170123000	170123400	E65
chr4	170123400	170123600	E2
chr4	170123600	170124000	E65
chr4	170124000	170124400	E2
chr4	170124400	170124600	E9
chr4	170124600	170124800	E50
chr4	170124800	170125000	E8
chr4	170125000	170125200	E82
chr4	170125200	170125600	E7
chr4	170125600	170126000	E44
chr4	170126000	170126200	E37
chr4	170126200	170126400	E55
chr4	170126400	170126600	E35
chr4	170126600	170126800	E44
chr4	170126800	170127000	E82
chr4	170127000	170127200	E44
chr4	170127200	170127400	E13
chr4	170127400	170127600	E50
chr4	170127600	170127800	E6
chr4	170127800	170128800	E82
chr4	170128800	170129000	E38
chr4	170129000	170129200	E37
chr4	170129200	170129400	E16
chr4	170129400	170129600	E36
chr4	170129600	170129800	E55
chr4	170129800	170130000	E36
chr4	170130000	170130200	E34
chr4	170130200	170130400	E35
chr4	170130400	170130800	E34
chr4	170130800	170131000	E66
chr4	170131000	170131200	E61
chr4	170131200	170131400	E63
chr4	170131400	170132000	E67
chr4	170132000	170132400	E85
chr4	170132400	170132600	E67
chr4	170132600	170133000	E63
chr4	170133000	170133200	E61
chr4	170133200	170133400	E62
chr4	170133400	170133600	E42
chr4	170133600	170133800	E32
chr4	170133800	170134000	E58
chr4	170134000	170134200	E13
chr4	170134200	170134400	E38
chr4	170134400	170134600	E16
chr4	170134600	170134800	E56
chr4	170134800	170135000	E57
chr4	170135000	170135200	E40
chr4	170135200	170135400	E36
chr4	170135400	170135600	E16
chr4	170135600	170135800	E82
chr4	170135800	170136000	E8
chr4	170136000	170136200	E70
chr4	170136200	170136400	E60
chr4	170136400	170137000	E64
chr4	170137000	170137400	E63
chr4	170137400	170137600	E61
chr4	170137600	170137800	E59
chr4	170137800	170138000	E35
chr4	170138000	170138200	E55
chr4	170138200	170138400	E36
chr4	170138400	170138600	E39
chr4	170138600	170138800	E37
chr4	170138800	170139200	E55
chr4	170139200	170139400	E38
chr4	170139400	170139600	E55
chr4	170139600	170139800	E44
chr4	170139800	170140000	E6
chr4	170140000	170140400	E5
chr4	170140400	170140600	E82
chr4	170140600	170140800	E13
chr4	170140800	170141600	E82
chr4	170141600	170141800	E13
chr4	170141800	170142000	E76
chr4	170142000	170142200	E77
chr4	170142200	170142400	E44
chr4	170142400	170142800	E82
chr4	170142800	170143000	E13
chr4	170143000	170143200	E82
chr4	170143200	170143400	E7
chr4	170143400	170143800	E6
chr4	170143800	170144000	E5
chr4	170144000	170144400	E4
chr4	170144400	170144600	E9
chr4	170144600	170144800	E50
chr4	170144800	170145000	E5
chr4	170145000	170145200	E82
chr4	170145200	170145400	E76
chr4	170145400	170145600	E34
chr4	170145600	170146000	E42
chr4	170146000	170146200	E59
chr4	170146200	170146600	E61
chr4	170146600	170147000	E60
chr4	170147000	170147400	E59
chr4	170147400	170147600	E34
chr4	170147600	170147800	E53
chr4	170147800	170148400	E54
chr4	170148400	170148600	E53
chr4	170148600	170149600	E55
chr4	170149600	170150000	E38
chr4	170150000	170150200	E82
chr4	170150200	170150400	E13
chr4	170150400	170150600	E82
chr4	170150600	170150800	E36
chr4	170150800	170151000	E55
chr4	170151000	170151200	E37
chr4	170151200	170151400	E55
chr4	170151400	170151600	E38
chr4	170151600	170151800	E55
chr4	170151800	170152000	E37
chr4	170152000	170152400	E38
chr4	170152400	170152600	E44
chr4	170152600	170152800	E13
chr4	170152800	170153400	E82
chr4	170153400	170154800	E74
chr4	170154800	170155000	E48
chr4	170155000	170155200	E38
chr4	170155200	170155400	E37
chr4	170155400	170155600	E53
chr4	170155600	170155800	E54
chr4	170155800	170156000	E55
chr4	170156000	170156200	E39
chr4	170156200	170156600	E82
chr4	170156600	170156800	E38
chr4	170156800	170157200	E55
chr4	170157200	170157400	E38
chr4	170157400	170157600	E44
chr4	170157600	170158600	E74
chr4	170158600	170158800	E72
chr4	170158800	170159400	E74
chr4	170159400	170159600	E48
chr4	170159600	170159800	E13
chr4	170159800	170160800	E82
chr4	170160800	170161000	E36
chr4	170161000	170161200	E48
chr4	170161200	170161600	E82
chr4	170161600	170161800	E7
chr4	170161800	170162000	E82
chr4	170162000	170162200	E37
chr4	170162200	170162400	E35
chr4	170162400	170162600	E55
chr4	170162600	170162800	E38
chr4	170162800	170163000	E55
chr4	170163000	170163200	E35
chr4	170163200	170163400	E37
chr4	170163400	170164400	E55
chr4	170164400	170164600	E37
chr4	170164600	170164800	E54
chr4	170164800	170165000	E25
chr4	170165000	170165200	E56
chr4	170165200	170165400	E53
chr4	170165400	170165600	E39
chr4	170165600	170166000	E55
chr4	170166000	170166200	E36
chr4	170166200	170166400	E56
chr4	170166400	170166600	E82
chr4	170166600	170166800	E5
chr4	170166800	170167000	E6
chr4	170167000	170167400	E50
chr4	170167400	170167800	E40
chr4	170167800	170168000	E36
chr4	170168000	170168200	E13
chr4	170168200	170168400	E8
chr4	170168400	170168600	E44
chr4	170168600	170168800	E74
chr4	170168800	170169000	E72
chr4	170169000	170169200	E45
chr4	170169200	170169400	E72
chr4	170169400	170169600	E74
chr4	170169600	170169800	E46
chr4	170169800	170170200	E73
chr4	170170200	170170400	E50
chr4	170170400	170170600	E66
chr4	170170600	170170800	E65
chr4	170170800	170171400	E2
chr4	170171400	170171600	E66
chr4	170171600	170171800	E3
chr4	170171800	170172000	E66
chr4	170172000	170172200	E4
chr4	170172200	170172600	E7
chr4	170172600	170172800	E8
chr4	170172800	170173000	E50
chr4	170173000	170173200	E7
chr4	170173200	170173400	E82
chr4	170173400	170173600	E8
chr4	170173600	170174000	E66
chr4	170174000	170174200	E3
chr4	170174200	170174600	E2
chr4	170174600	170174800	E3
chr4	170174800	170175400	E41
chr4	170175400	170175600	E50
chr4	170175600	170175800	E5
chr4	170175800	170176000	E44
chr4	170176000	170176200	E50
chr4	170176200	170176400	E7
chr4	170176400	170176600	E48
chr4	170176600	170176800	E38
chr4	170176800	170177000	E45
chr4	170177000	170177200	E55
chr4	170177200	170177400	E38
chr4	170177400	170177600	E55
chr4	170177600	170177800	E56
chr4	170177800	170178000	E36
chr4	170178000	170178400	E35
chr4	170178400	170178800	E55
chr4	170178800	170179000	E48
chr4	170179000	170179200	E36
chr4	170179200	170179400	E56
chr4	170179400	170179600	E35
chr4	170179600	170179800	E82
chr4	170179800	170180000	E13
chr4	170180000	170180200	E82
chr4	170180200	170180600	E55
chr4	170180600	170180800	E56
chr4	170180800	170181200	E55
chr4	170181200	170181400	E54
chr4	170181400	170181600	E38
chr4	170181600	170181800	E39
chr4	170181800	170182000	E16
chr4	170182000	170182400	E35
chr4	170182400	170182600	E38
chr4	170182600	170182800	E13
chr4	170182800	170183000	E56
chr4	170183000	170183200	E13
chr4	170183200	170183400	E82
chr4	170183400	170183600	E44
chr4	170183600	170184200	E55
chr4	170184200	170184400	E48
chr4	170184400	170184600	E36
chr4	170184600	170185000	E55
chr4	170185000	170185200	E37
chr4	170185200	170185400	E39
chr4	170185400	170185600	E36
chr4	170185600	170185800	E35
chr4	170185800	170186000	E37
chr4	170186000	170186200	E54
chr4	170186200	170186400	E53
chr4	170186400	170186600	E38
chr4	170186600	170186800	E36
chr4	170186800	170187000	E38
chr4	170187000	170187200	E25
chr4	170187200	170187400	E84
chr4	170187400	170187600	E35
chr4	170187600	170187800	E34
chr4	170187800	170188000	E33
chr4	170188000	170188400	E70
chr4	170188400	170188600	E51
chr4	170188600	170189000	E28
chr4	170189000	170189200	E70
chr4	170189200	170189800	E29
chr4	170189800	170190000	E26
chr4	170190000	170190200	E28
chr4	170190200	170190400	E29
chr4	170190400	170190800	E20
chr4	170190800	170191400	E19
chr4	170191400	170191600	E20
chr4	170191600	170191800	E19
chr4	170191800	170192000	E20
chr4	170192000	170192200	E19
chr4	170192200	170192400	E20
chr4	170192400	170193400	E85
chr4	170193400	170193800	E67
chr4	170193800	170194000	E60
chr4	170194000	170194200	E61
chr4	170194200	170194600	E59
chr4	170194600	170194800	E58
chr4	170194800	170195000	E34
chr4	170195000	170195200	E37
chr4	170195200	170195400	E54
chr4	170195400	170196200	E55
chr4	170196200	170196400	E37
chr4	170196400	170196600	E55
chr4	170196600	170196800	E37
chr4	170196800	170197000	E56
chr4	170197000	170197200	E13
chr4	170197200	170197400	E44
chr4	170197400	170199000	E74
chr4	170199000	170199200	E71
chr4	170199200	170199400	E36
chr4	170199400	170199600	E34
chr4	170199600	170200000	E82
chr4	170200000	170200600	E13
chr4	170200600	170200800	E38
chr4	170200800	170201000	E13
chr4	170201000	170201400	E36
chr4	170201400	170201600	E53
chr4	170201600	170202000	E36
chr4	170202000	170202200	E38
chr4	170202200	170202400	E13
chr4	170202400	170202600	E82
chr4	170202600	170202800	E44
chr4	170202800	170203000	E82
chr4	170203000	170203200	E38
chr4	170203200	170203400	E36
chr4	170203400	170204200	E55
chr4	170204200	170204400	E36
chr4	170204400	170204800	E55
chr4	170204800	170205000	E45
chr4	170205000	170205200	E82
chr4	170205200	170205400	E13
chr4	170205400	170206200	E82
chr4	170206200	170206600	E38
chr4	170206600	170206800	E82
chr4	170206800	170207000	E6
chr4	170207000	170207200	E7
chr4	170207200	170207400	E38
chr4	170207400	170207800	E56
chr4	170207800	170208000	E82
chr4	170208000	170208200	E13
chr4	170208200	170208400	E12
chr4	170208400	170208600	E13
chr4	170208600	170208800	E40
chr4	170208800	170209000	E59
chr4	170209000	170210200	E61
chr4	170210200	170210400	E42
chr4	170210400	170210600	E41
chr4	170210600	170210800	E13
chr4	170210800	170211000	E16
chr4	170211000	170211200	E56
chr4	170211200	170211400	E38
chr4	170211400	170211600	E13
chr4	170211600	170211800	E82
chr4	170211800	170212000	E39
chr4	170212000	170212200	E15
chr4	170212200	170212800	E68
chr4	170212800	170213000	E62
chr4	170213000	170213400	E61
chr4	170213400	170214000	E63
chr4	170214000	170214400	E67
chr4	170214400	170214600	E85
chr4	170214600	170214800	E17
chr4	170214800	170215400	E85
chr4	170215400	170215600	E67
chr4	170215600	170216000	E64
chr4	170216000	170216200	E63
chr4	170216200	170216600	E69
chr4	170216600	170216800	E63
chr4	170216800	170217200	E64
chr4	170217200	170217600	E63
chr4	170217600	170217800	E69
chr4	170217800	170218200	E61
chr4	170218200	170218400	E62
chr4	170218400	170218600	E68
chr4	170218600	170218800	E58
chr4	170218800	170219000	E52
chr4	170219000	170219200	E42
chr4	170219200	170219400	E13
chr4	170219400	170219600	E57
chr4	170219600	170219800	E16
chr4	170219800	170220200	E13
chr4	170220200	170220400	E56
chr4	170220400	170220600	E13
chr4	170220600	170221000	E82
chr4	170221000	170221200	E48
chr4	170221200	170221400	E56
chr4	170221400	170221600	E38
chr4	170221600	170222000	E55
chr4	170222000	170222200	E38
chr4	170222200	170222400	E82
chr4	170222400	170222600	E6
chr4	170222600	170222800	E5
chr4	170222800	170223000	E13
chr4	170223000	170224000	E82
chr4	170224000	170224200	E39
chr4	170224200	170224400	E82
chr4	170224400	170224600	E48
chr4	170224600	170225200	E82
chr4	170225200	170225400	E16
chr4	170225400	170225800	E5
chr4	170225800	170226000	E66
chr4	170226000	170226400	E61
chr4	170226400	170226600	E62
chr4	170226600	170227000	E61
chr4	170227000	170227400	E66
chr4	170227400	170227600	E68
chr4	170227600	170227800	E40
chr4	170227800	170228000	E36
chr4	170228000	170228400	E55
chr4	170228400	170228600	E38
chr4	170228600	170228800	E12
chr4	170228800	170229000	E44
chr4	170229000	170229200	E7
chr4	170229200	170230400	E82
chr4	170230400	170230600	E45
chr4	170230600	170231200	E74
chr4	170231200	170231400	E45
chr4	170231400	170231800	E82
chr4	170231800	170232000	E76
chr4	170232000	170232200	E38
chr4	170232200	170232400	E39
chr4	170232400	170232600	E57
chr4	170232600	170233000	E59
chr4	170233000	170233200	E62
chr4	170233200	170233400	E41
chr4	170233400	170233600	E38
chr4	170233600	170233800	E13
chr4	170233800	170234200	E82
chr4	170234200	170234400	E38
chr4	170234400	170234800	E55
chr4	170234800	170235200	E54
chr4	170235200	170235400	E38
chr4	170235400	170235800	E82
chr4	170235800	170236000	E13
chr4	170236000	170236200	E38
chr4	170236200	170236400	E34
chr4	170236400	170236600	E9
chr4	170236600	170236800	E82
chr4	170236800	170237000	E13
chr4	170237000	170237200	E44
chr4	170237200	170237400	E6
chr4	170237400	170239000	E82
chr4	170239000	170239200	E13
chr4	170239200	170242000	E74
chr4	170242000	170242200	E45
chr4	170242200	170244000	E74
chr4	170244000	170244200	E45
chr4	170244200	170244400	E7
chr4	170244400	170244600	E44
chr4	170244600	170245600	E74
chr4	170245600	170245800	E48
chr4	170245800	170246000	E74
chr4	170246000	170246200	E45
chr4	170246200	170247200	E74
chr4	170247200	170247400	E46
chr4	170247400	170248600	E74
chr4	170248600	170248800	E72
chr4	170248800	170249000	E48
chr4	170249000	170251200	E74
chr4	170251200	170251400	E46
chr4	170251400	170253000	E74
chr4	170253000	170253400	E82
chr4	170253400	170253600	E25
chr4	170253600	170254600	E74
chr4	170254600	170255000	E45
chr4	170255000	170255200	E74
chr4	170255200	170255400	E48
chr4	170255400	170255600	E82
chr4	170255600	170255800	E13
chr4	170255800	170256000	E46
chr4	170256000	170256400	E74
chr4	170256400	170256600	E72
chr4	170256600	170257200	E74
chr4	170257200	170257400	E71
chr4	170257400	170257600	E79
chr4	170257600	170258600	E74
chr4	170258600	170258800	E48
chr4	170258800	170259000	E82
chr4	170259000	170259200	E25
chr4	170259200	170261000	E74
chr4	170261000	170261200	E84
chr4	170261200	170261600	E82
chr4	170261600	170262000	E84
chr4	170262000	170262200	E16
chr4	170262200	170262400	E22
chr4	170262400	170262600	E70
chr4	170262600	170262800	E18
chr4	170262800	170263000	E16
chr4	170263000	170263200	E22
chr4	170263200	170263400	E16
chr4	170263400	170263600	E82
chr4	170263600	170263800	E84
chr4	170263800	170269400	E74
chr4	170269400	170270000	E82
chr4	170270000	170270200	E13
chr4	170270200	170270400	E46
chr4	170270400	170270600	E74
chr4	170270600	170270800	E48
chr4	170270800	170271800	E74
chr4	170271800	170272000	E72
chr4	170272000	170272400	E74
chr4	170272400	170272600	E25
chr4	170272600	170272800	E7
chr4	170272800	170273000	E25
chr4	170273000	170273200	E37
chr4	170273200	170273400	E36
chr4	170273400	170273600	E56
chr4	170273600	170273800	E13
chr4	170273800	170274200	E82
chr4	170274200	170274400	E13
chr4	170274400	170274600	E82
chr4	170274600	170274800	E38
chr4	170274800	170275000	E16
chr4	170275000	170275200	E82
chr4	170275200	170275400	E48
chr4	170275400	170276200	E74
chr4	170276200	170276400	E25
chr4	170276400	170277400	E82
chr4	170277400	170277600	E45
chr4	170277600	170279200	E74
chr4	170279200	170279400	E13
chr4	170279400	170279600	E82
chr4	170279600	170279800	E48
chr4	170279800	170280000	E44
chr4	170280000	170280600	E74
chr4	170280600	170281600	E82
chr4	170281600	170281800	E13
chr4	170281800	170282200	E82
chr4	170282200	170283600	E74
chr4	170283600	170283800	E79
chr4	170283800	170284000	E44
chr4	170284000	170284200	E56
chr4	170284200	170284400	E36
chr4	170284400	170284600	E35
chr4	170284600	170284800	E36
chr4	170284800	170285000	E57
chr4	170285000	170285200	E37
chr4	170285200	170285400	E38
chr4	170285400	170285600	E13
chr4	170285600	170285800	E82
chr4	170285800	170286600	E13
chr4	170286600	170286800	E48
chr4	170286800	170287200	E55
chr4	170287200	170287400	E48
chr4	170287400	170287600	E82
chr4	170287600	170287800	E13
chr4	170287800	170288400	E82
chr4	170288400	170288600	E77
chr4	170288600	170288800	E82
chr4	170288800	170289200	E56
chr4	170289200	170289400	E82
chr4	170289400	170290000	E13
chr4	170290000	170290200	E82
chr4	170290200	170290400	E74
chr4	170290400	170290600	E45
chr4	170290600	170290800	E74
chr4	170290800	170291200	E72
chr4	170291200	170291800	E74
chr4	170291800	170292000	E72
chr4	170292000	170293200	E74
chr4	170293200	170293400	E79
chr4	170293400	170293600	E74
chr4	170293600	170293800	E44
chr4	170293800	170294000	E39
chr4	170294000	170294400	E82
chr4	170294400	170294600	E6
chr4	170294600	170295000	E82
chr4	170295000	170295200	E16
chr4	170295200	170296000	E82
chr4	170296000	170296400	E48
chr4	170296400	170297600	E74
chr4	170297600	170298000	E82
chr4	170298000	170298200	E13
chr4	170298200	170298800	E82
chr4	170298800	170299000	E25
chr4	170299000	170299200	E23
chr4	170299200	170299800	E82
chr4	170299800	170300200	E76
chr4	170300200	170300400	E74
chr4	170300400	170300800	E82
chr4	170300800	170301000	E13
chr4	170301000	170301400	E74
chr4	170301400	170301600	E46
chr4	170301600	170301800	E48
chr4	170301800	170302200	E74
chr4	170302200	170302400	E46
chr4	170302400	170303200	E74
chr4	170303200	170303400	E45
chr4	170303400	170303600	E48
chr4	170303600	170303800	E74
chr4	170303800	170304000	E80
chr4	170304000	170304400	E74
chr4	170304400	170304600	E48
chr4	170304600	170304800	E74
chr4	170304800	170305000	E82
chr4	170305000	170305200	E13
chr4	170305200	170305400	E82
chr4	170305400	170305600	E38
chr4	170305600	170305800	E13
chr4	170305800	170306000	E82
chr4	170306000	170306200	E13
chr4	170306200	170306400	E7
chr4	170306400	170306600	E36
chr4	170306600	170307000	E82
chr4	170307000	170307200	E44
chr4	170307200	170307400	E6
chr4	170307400	170307600	E50
chr4	170307600	170307800	E6
chr4	170307800	170308000	E50
chr4	170308000	170308400	E41
chr4	170308400	170308800	E62
chr4	170308800	170309000	E38
chr4	170309000	170309200	E44
chr4	170309200	170309800	E82
chr4	170309800	170310000	E49
chr4	170310000	170310200	E55
chr4	170310200	170310400	E56
chr4	170310400	170311400	E82
chr4	170311400	170311600	E44
chr4	170311600	170312200	E74
chr4	170312200	170312400	E48
chr4	170312400	170312600	E74
chr4	170312600	170312800	E45
chr4	170312800	170313000	E78
chr4	170313000	170313200	E46
chr4	170313200	170313400	E74
chr4	170313400	170313600	E72
chr4	170313600	170314200	E74
chr4	170314200	170314400	E13
chr4	170314400	170315200	E82
chr4	170315200	170315400	E5
chr4	170315400	170315600	E13
chr4	170315600	170315800	E82
chr4	170315800	170316000	E45
chr4	170316000	170316400	E74
chr4	170316400	170316800	E82
chr4	170316800	170317000	E13
chr4	170317000	170318400	E82
chr4	170318400	170318600	E48
chr4	170318600	170319000	E13
chr4	170319000	170319200	E15
chr4	170319200	170319400	E23
chr4	170319400	170319800	E15
chr4	170319800	170320000	E40
chr4	170320000	170320200	E62
chr4	170320200	170320600	E61
chr4	170320600	170320800	E62
chr4	170320800	170321400	E63
chr4	170321400	170321800	E64
chr4	170321800	170322000	E67
chr4	170322000	170322600	E64
chr4	170322600	170323000	E61
chr4	170323000	170323200	E15
chr4	170323200	170323400	E84
chr4	170323400	170323600	E56
chr4	170323600	170324000	E13
chr4	170324000	170324200	E7
chr4	170324200	170324400	E82
chr4	170324400	170324800	E13
chr4	170324800	170325200	E82
chr4	170325200	170325400	E16
chr4	170325400	170326000	E13
chr4	170326000	170326200	E40
chr4	170326200	170326400	E57
chr4	170326400	170326600	E15
chr4	170326600	170326800	E38
chr4	170326800	170327200	E34
chr4	170327200	170327400	E50
chr4	170327400	170327600	E4
chr4	170327600	170327800	E8
chr4	170327800	170328000	E7
chr4	170328000	170328400	E16
chr4	170328400	170328600	E15
chr4	170328600	170328800	E56
chr4	170328800	170329000	E82
chr4	170329000	170329200	E13
chr4	170329200	170330000	E82
chr4	170330000	170330200	E7
chr4	170330200	170330400	E13
chr4	170330400	170330600	E39
chr4	170330600	170330800	E40
chr4	170330800	170331000	E61
chr4	170331000	170331200	E65
chr4	170331200	170331600	E64
chr4	170331600	170332000	E85
chr4	170332000	170332200	E67
chr4	170332200	170332600	E85
chr4	170332600	170333400	E67
chr4	170333400	170333800	E17
chr4	170333800	170334000	E69
chr4	170334000	170334200	E68
chr4	170334200	170334400	E57
chr4	170334400	170334600	E56
chr4	170334600	170334800	E16
chr4	170334800	170335000	E39
chr4	170335000	170335200	E56
chr4	170335200	170335600	E16
chr4	170335600	170335800	E48
chr4	170335800	170336000	E82
chr4	170336000	170336200	E6
chr4	170336200	170336400	E7
chr4	170336400	170336600	E82
chr4	170336600	170336800	E48
chr4	170336800	170337200	E82
chr4	170337200	170337400	E31
chr4	170337400	170337600	E54
chr4	170337600	170337800	E16
chr4	170337800	170338000	E15
chr4	170338000	170338600	E58
chr4	170338600	170338800	E43
chr4	170338800	170339000	E52
chr4	170339000	170339200	E36
chr4	170339200	170339400	E57
chr4	170339400	170339600	E48
chr4	170339600	170340000	E82
chr4	170340000	170340200	E7
chr4	170340200	170340400	E82
chr4	170340400	170340600	E25
chr4	170340600	170341800	E82
chr4	170341800	170342000	E13
chr4	170342000	170342200	E82
chr4	170342200	170342800	E38
chr4	170342800	170343000	E37
chr4	170343000	170343200	E38
chr4	170343200	170343600	E82
chr4	170343600	170343800	E25
chr4	170343800	170344000	E7
chr4	170344000	170344600	E82
chr4	170344600	170344800	E48
chr4	170344800	170345400	E55
chr4	170345400	170345600	E53
chr4	170345600	170345800	E54
chr4	170345800	170346400	E84
chr4	170346400	170347200	E74
chr4	170347200	170347800	E84
chr4	170347800	170348800	E74
chr4	170348800	170349000	E46
chr4	170349000	170349200	E45
chr4	170349200	170349400	E74
chr4	170349400	170349600	E46
chr4	170349600	170351000	E74
chr4	170351000	170351200	E82
chr4	170351200	170351400	E13
chr4	170351400	170352400	E82
chr4	170352400	170352600	E13
chr4	170352600	170353200	E82
chr4	170353200	170353400	E6
chr4	170353400	170353600	E82
chr4	170353600	170353800	E25
chr4	170353800	170354200	E82
chr4	170354200	170354400	E44
chr4	170354400	170354800	E82
chr4	170354800	170355000	E13
chr4	170355000	170355400	E82
chr4	170355400	170355600	E36
chr4	170355600	170356000	E13
chr4	170356000	170356200	E39
chr4	170356200	170356400	E40
chr4	170356400	170356600	E38
chr4	170356600	170356800	E15
chr4	170356800	170357000	E62
chr4	170357000	170357600	E63
chr4	170357600	170357800	E64
chr4	170357800	170358000	E67
chr4	170358000	170358600	E85
chr4	170358600	170358800	E67
chr4	170358800	170359200	E85
chr4	170359200	170359600	E20
chr4	170359600	170359800	E85
chr4	170359800	170360200	E67
chr4	170360200	170360400	E64
chr4	170360400	170360600	E63
chr4	170360600	170360800	E64
chr4	170360800	170362400	E63
chr4	170362400	170362600	E61
chr4	170362600	170362800	E66
chr4	170362800	170363000	E40
chr4	170363000	170363200	E39
chr4	170363200	170363400	E13
chr4	170363400	170363800	E82
chr4	170363800	170364000	E45
chr4	170364000	170364200	E49
chr4	170364200	170364400	E13
chr4	170364400	170366000	E82
chr4	170366000	170366200	E13
chr4	170366200	170366400	E45
chr4	170366400	170366600	E38
chr4	170366600	170368400	E74
chr4	170368400	170368600	E48
chr4	170368600	170368800	E44
chr4	170368800	170369200	E82
chr4	170369200	170369400	E7
chr4	170369400	170369600	E13
chr4	170369600	170369800	E25
chr4	170369800	170370000	E82
chr4	170370000	170370200	E48
chr4	170370200	170371400	E74
chr4	170371400	170371600	E45
chr4	170371600	170373600	E74
chr4	170373600	170373800	E54
chr4	170373800	170374200	E55
chr4	170374200	170374400	E48
chr4	170374400	170374600	E74
chr4	170374600	170374800	E46
chr4	170374800	170375800	E74
chr4	170375800	170376000	E48
chr4	170376000	170377000	E74
chr4	170377000	170377200	E25
chr4	170377200	170378400	E74
chr4	170378400	170378600	E48
chr4	170378600	170379000	E74
chr4	170379000	170379400	E82
chr4	170379400	170379600	E13
chr4	170379600	170379800	E82
chr4	170379800	170380200	E7
chr4	170380200	170380800	E82
chr4	170380800	170382200	E74
chr4	170382200	170383200	E82
chr4	170383200	170383400	E13
chr4	170383400	170383600	E25
chr4	170383600	170383800	E82
chr4	170383800	170384000	E13
chr4	170384000	170385200	E82
chr4	170385200	170385400	E13
chr4	170385400	170388000	E74
chr4	170388000	170388400	E48
chr4	170388400	170389200	E74
chr4	170389200	170389400	E46
chr4	170389400	170392200	E74
chr4	170392200	170392400	E46
chr4	170392400	170392600	E74
chr4	170392600	170392800	E48
chr4	170392800	170395000	E74
chr4	170395000	170395200	E46
chr4	170395200	170395400	E74
chr4	170395400	170395800	E72
chr4	170395800	170396000	E74
chr4	170396000	170396200	E44
chr4	170396200	170397200	E74
chr4	170397200	170397400	E81
chr4	170397400	170397600	E45
chr4	170397600	170398200	E74
chr4	170398200	170398400	E72
chr4	170398400	170399000	E74
chr4	170399000	170399200	E72
chr4	170399200	170400200	E74
chr4	170400200	170400400	E48
chr4	170400400	170400600	E82
chr4	170400600	170400800	E7
chr4	170400800	170401600	E82
chr4	170401600	170401800	E48
chr4	170401800	170402400	E82
chr4	170402400	170402600	E13
chr4	170402600	170403000	E82
chr4	170403000	170403600	E13
chr4	170403600	170403800	E40
chr4	170403800	170404000	E37
chr4	170404000	170404200	E56
chr4	170404200	170404400	E82
chr4	170404400	170404600	E13
chr4	170404600	170404800	E16
chr4	170404800	170405000	E13
chr4	170405000	170405600	E57
chr4	170405600	170406200	E62
chr4	170406200	170406600	E69
chr4	170406600	170406800	E15
chr4	170406800	170407000	E61
chr4	170407000	170407200	E63
chr4	170407200	170407400	E64
chr4	170407400	170407600	E69
chr4	170407600	170407800	E15
chr4	170407800	170408200	E82
chr4	170408200	170413800	E74
chr4	170413800	170414000	E38
chr4	170414000	170414200	E34
chr4	170414200	170414400	E16
chr4	170414400	170414800	E82
chr4	170414800	170415000	E7
chr4	170415000	170415400	E82
chr4	170415400	170415600	E45
chr4	170415600	170415800	E46
chr4	170415800	170416000	E45
chr4	170416000	170416200	E44
chr4	170416200	170416400	E72
chr4	170416400	170416600	E74
chr4	170416600	170416800	E72
chr4	170416800	170420000	E74
chr4	170420000	170420200	E72
chr4	170420200	170421200	E74
chr4	170421200	170421400	E72
chr4	170421400	170425200	E74
chr4	170425200	170425400	E46
chr4	170425400	170425600	E74
chr4	170425600	170427600	E82
chr4	170427600	170427800	E13
chr4	170427800	170428000	E40
chr4	170428000	170428200	E13
chr4	170428200	170428400	E40
chr4	170428400	170428600	E68
chr4	170428600	170428800	E16
chr4	170428800	170429000	E37
chr4	170429000	170429200	E16
chr4	170429200	170429800	E82
chr4	170429800	170430000	E45
chr4	170430000	170435600	E74
chr4	170435600	170435800	E25
chr4	170435800	170444600	E74
chr4	170444600	170444800	E46
chr4	170444800	170445000	E45
chr4	170445000	170446800	E74
chr4	170446800	170447200	E82
chr4	170447200	170447400	E13
chr4	170447400	170448200	E82
chr4	170448200	170448400	E25
chr4	170448400	170449000	E74
chr4	170449000	170449200	E48
chr4	170449200	170449400	E81
chr4	170449400	170451400	E74
chr4	170451400	170451800	E13
chr4	170451800	170452400	E82
chr4	170452400	170452600	E48
chr4	170452600	170453000	E74
chr4	170453000	170453200	E78
chr4	170453200	170454000	E74
chr4	170454000	170454200	E34
chr4	170454200	170455000	E74
chr4	170455000	170455200	E82
chr4	170455200	170455400	E13
chr4	170455400	170455600	E82
chr4	170455600	170455800	E48
chr4	170455800	170456400	E74
chr4	170456400	170456600	E48
chr4	170456600	170456800	E13
chr4	170456800	170458000	E74
chr4	170458000	170458200	E46
chr4	170458200	170459800	E74
chr4	170459800	170460000	E82
chr4	170460000	170460200	E72
chr4	170460200	170460400	E74
chr4	170460400	170460600	E45
chr4	170460600	170461200	E74
chr4	170461200	170461400	E25
chr4	170461400	170462600	E82
chr4	170462600	170467600	E74
chr4	170467600	170467800	E46
chr4	170467800	170469800	E74
chr4	170469800	170470000	E46
chr4	170470000	170471600	E74
chr4	170471600	170471800	E48
chr4	170471800	170472200	E74
chr4	170472200	170472400	E72
chr4	170472400	170475000	E74
chr4	170475000	170475200	E13
chr4	170475200	170475400	E55
chr4	170475400	170475800	E74
chr4	170475800	170476200	E55
chr4	170476200	170477200	E74
chr4	170477200	170477400	E25
chr4	170477400	170478400	E74
chr4	170478400	170478600	E45
chr4	170478600	170481800	E74
chr4	170481800	170482000	E25
chr4	170482000	170483000	E74
chr4	170483000	170483200	E72
chr4	170483200	170483800	E74
chr4	170483800	170484000	E13
chr4	170484000	170486800	E82
chr4	170486800	170487000	E31
chr4	170487000	170487200	E44
chr4	170487200	170487400	E82
chr4	170487400	170487600	E25
chr4	170487600	170487800	E83
chr4	170487800	170488000	E12
chr4	170488000	170488400	E83
chr4	170488400	170488600	E25
chr4	170488600	170488800	E45
chr4	170488800	170490400	E74
chr4	170490400	170490600	E48
chr4	170490600	170493600	E74
chr4	170493600	170493800	E13
chr4	170493800	170494200	E82
chr4	170494200	170494400	E48
chr4	170494400	170494600	E82
chr4	170494600	170494800	E44
chr4	170494800	170495000	E34
chr4	170495000	170495200	E42
chr4	170495200	170495400	E34
chr4	170495400	170495600	E41
chr4	170495600	170495800	E35
chr4	170495800	170496000	E36
chr4	170496000	170496200	E37
chr4	170496200	170496600	E55
chr4	170496600	170496800	E48
chr4	170496800	170499200	E74
chr4	170499200	170499400	E13
chr4	170499400	170499800	E74
chr4	170499800	170500000	E76
chr4	170500000	170501800	E74
chr4	170501800	170502000	E25
chr4	170502000	170503000	E82
chr4	170503000	170503200	E7
chr4	170503200	170503600	E34
chr4	170503600	170503800	E39
chr4	170503800	170504000	E44
chr4	170504000	170504600	E74
chr4	170504600	170504800	E48
chr4	170504800	170507400	E74
chr4	170507400	170507600	E72
chr4	170507600	170508000	E74
chr4	170508000	170508200	E71
chr4	170508200	170508400	E38
chr4	170508400	170508600	E25
chr4	170508600	170508800	E82
chr4	170508800	170509000	E13
chr4	170509000	170509800	E82
chr4	170509800	170510600	E74
chr4	170510600	170510800	E46
chr4	170510800	170512200	E74
chr4	170512200	170512400	E45
chr4	170512400	170512600	E77
chr4	170512600	170513200	E74
chr4	170513200	170513400	E25
chr4	170513400	170513600	E82
chr4	170513600	170513800	E77
chr4	170513800	170514200	E82
chr4	170514200	170514400	E45
chr4	170514400	170514600	E48
chr4	170514600	170514800	E74
chr4	170514800	170515000	E72
chr4	170515000	170515200	E44
chr4	170515200	170515600	E82
chr4	170515600	170516000	E25
chr4	170516000	170518600	E74
chr4	170518600	170518800	E80
chr4	170518800	170519000	E74
chr4	170519000	170519200	E48
chr4	170519200	170519800	E74
chr4	170519800	170520000	E77
chr4	170520000	170521200	E74
chr4	170521200	170521400	E48
chr4	170521400	170521600	E55
chr4	170521600	170521800	E54
chr4	170521800	170522000	E25
chr4	170522000	170522200	E54
chr4	170522200	170522400	E56
chr4	170522400	170522600	E31
chr4	170522600	170522800	E84
chr4	170522800	170523000	E53
chr4	170523000	170523200	E84
chr4	170523200	170523800	E74
chr4	170523800	170524000	E48
chr4	170524000	170524400	E82
chr4	170524400	170524600	E13
chr4	170524600	170524800	E82
chr4	170524800	170525000	E38
chr4	170525000	170525400	E55
chr4	170525400	170525600	E25
chr4	170525600	170525800	E38
chr4	170525800	170526200	E16
chr4	170526200	170526400	E23
chr4	170526400	170526600	E12
chr4	170526600	170527000	E25
chr4	170527000	170527200	E48
chr4	170527200	170529800	E74
chr4	170529800	170530000	E25
chr4	170530000	170530200	E82
chr4	170530200	170530400	E32
chr4	170530400	170530600	E25
chr4	170530600	170530800	E54
chr4	170530800	170531200	E25
chr4	170531200	170531400	E82
chr4	170531400	170531600	E7
chr4	170531600	170531800	E37
chr4	170531800	170532000	E33
chr4	170532000	170532200	E32
chr4	170532200	170532400	E29
chr4	170532400	170532600	E26
chr4	170532600	170532800	E28
chr4	170532800	170533000	E20
chr4	170533000	170533600	E19
chr4	170533600	170534000	E20
chr4	170534000	170534400	E85
chr4	170534400	170534600	E29
chr4	170534600	170534800	E85
chr4	170534800	170535000	E24
chr4	170535000	170535200	E25
chr4	170535200	170537400	E74
chr4	170537400	170537600	E48
chr4	170537600	170538600	E74
chr4	170538600	170539000	E82
chr4	170539000	170539200	E35
chr4	170539200	170539400	E33
chr4	170539400	170539800	E42
chr4	170539800	170540000	E43
chr4	170540000	170540200	E32
chr4	170540200	170540400	E51
chr4	170540400	170540800	E85
chr4	170540800	170541000	E19
chr4	170541000	170541200	E20
chr4	170541200	170542200	E19
chr4	170542200	170542400	E20
chr4	170542400	170543000	E19
chr4	170543000	170543200	E20
chr4	170543200	170543400	E85
chr4	170543400	170543600	E20
chr4	170543600	170544000	E85
chr4	170544000	170544200	E20
chr4	170544200	170544400	E21
chr4	170544400	170544600	E24
chr4	170544600	170544800	E23
chr4	170544800	170545000	E25
chr4	170545000	170545400	E31
chr4	170545400	170545600	E34
chr4	170545600	170545800	E36
chr4	170545800	170546000	E55
chr4	170546000	170546200	E36
chr4	170546200	170546800	E7
chr4	170546800	170547000	E82
chr4	170547000	170547200	E6
chr4	170547200	170547400	E5
chr4	170547400	170547800	E82
chr4	170547800	170548000	E6
chr4	170548000	170548200	E5
chr4	170548200	170548400	E6
chr4	170548400	170548600	E13
chr4	170548600	170548800	E25
chr4	170548800	170549000	E9
chr4	170549000	170549200	E25
chr4	170549200	170549400	E7
chr4	170549400	170549600	E82
chr4	170549600	170550000	E5
chr4	170550000	170550200	E7
chr4	170550200	170550400	E13
chr4	170550400	170550600	E6
chr4	170550600	170550800	E5
chr4	170550800	170551000	E50
chr4	170551000	170551400	E7
chr4	170551400	170551600	E6
chr4	170551600	170551800	E82
chr4	170551800	170552000	E44
chr4	170552000	170552200	E82
chr4	170552200	170552400	E6
chr4	170552400	170552600	E50
chr4	170552600	170552800	E7
chr4	170552800	170553200	E6
chr4	170553200	170553400	E4
chr4	170553400	170553600	E50
chr4	170553600	170553800	E5
chr4	170553800	170554000	E82
chr4	170554000	170554200	E7
chr4	170554200	170554400	E6
chr4	170554400	170554600	E82
chr4	170554600	170554800	E25
chr4	170554800	170555000	E82
chr4	170555000	170555400	E74
chr4	170555400	170555600	E82
chr4	170555600	170556000	E74
chr4	170556000	170557200	E82
chr4	170557200	170557400	E25
chr4	170557400	170557600	E82
chr4	170557600	170561600	E74
chr4	170561600	170561800	E75
chr4	170561800	170562200	E74
chr4	170562200	170562400	E13
chr4	170562400	170563000	E82
chr4	170563000	170563800	E74
chr4	170563800	170564200	E45
chr4	170564200	170565000	E74
chr4	170565000	170565200	E38
chr4	170565200	170565400	E13
chr4	170565400	170566000	E82
chr4	170566000	170566200	E45
chr4	170566200	170568400	E74
chr4	170568400	170568600	E46
chr4	170568600	170569000	E48
chr4	170569000	170569400	E82
chr4	170569400	170569600	E13
chr4	170569600	170571000	E74
chr4	170571000	170571200	E45
chr4	170571200	170571600	E74
chr4	170571600	170571800	E72
chr4	170571800	170572800	E74
chr4	170572800	170573000	E25
chr4	170573000	170573800	E74
chr4	170573800	170574000	E72
chr4	170574000	170574400	E74
chr4	170574400	170574600	E54
chr4	170574600	170574800	E55
chr4	170574800	170575600	E74
chr4	170575600	170575800	E82
chr4	170575800	170576000	E56
chr4	170576000	170576400	E84
chr4	170576400	170576600	E23
chr4	170576600	170576800	E82
chr4	170576800	170577000	E74
chr4	170577000	170577200	E75
chr4	170577200	170578400	E74
chr4	170578400	170578600	E25
chr4	170578600	170579400	E55
chr4	170579400	170579600	E54
chr4	170579600	170579800	E25
chr4	170579800	170580000	E22
chr4	170580000	170580400	E21
chr4	170580400	170580600	E28
chr4	170580600	170580800	E21
chr4	170580800	170581200	E20
chr4	170581200	170581400	E85
chr4	170581400	170581800	E20
chr4	170581800	170582200	E28
chr4	170582200	170583000	E23
chr4	170583000	170583200	E25
chr4	170583200	170583400	E82
chr4	170583400	170583600	E25
chr4	170583600	170583800	E6
chr4	170583800	170584200	E82
chr4	170584200	170584400	E6
chr4	170584400	170585000	E7
chr4	170585000	170585200	E82
chr4	170585200	170585400	E7
chr4	170585400	170585600	E6
chr4	170585600	170585800	E48
chr4	170585800	170586000	E31
chr4	170586000	170586200	E32
chr4	170586200	170586400	E27
chr4	170586400	170586800	E23
chr4	170586800	170587600	E82
chr4	170587600	170587800	E7
chr4	170587800	170588000	E25
chr4	170588000	170596600	E74
chr4	170596600	170596800	E84
chr4	170596800	170597000	E37
chr4	170597000	170597200	E55
chr4	170597200	170597600	E84
chr4	170597600	170598000	E74
chr4	170598000	170598400	E82
chr4	170598400	170598600	E25
chr4	170598600	170599000	E82
chr4	170599000	170600000	E74
chr4	170600000	170600200	E49
chr4	170600200	170600800	E74
chr4	170600800	170601000	E48
chr4	170601000	170601400	E74
chr4	170601400	170601800	E46
chr4	170601800	170602200	E74
chr4	170602200	170602400	E45
chr4	170602400	170602600	E38
chr4	170602600	170602800	E82
chr4	170602800	170603000	E25
chr4	170603000	170603200	E82
chr4	170603200	170603600	E74
chr4	170603600	170603800	E72
chr4	170603800	170606000	E74
chr4	170606000	170606200	E46
chr4	170606200	170607000	E74
chr4	170607000	170607200	E72
chr4	170607200	170607600	E74
chr4	170607600	170607800	E48
chr4	170607800	170608000	E74
chr4	170608000	170608200	E76
chr4	170608200	170609800	E74
chr4	170609800	170610000	E13
chr4	170610000	170611000	E82
chr4	170611000	170613200	E74
chr4	170613200	170613400	E13
chr4	170613400	170614800	E74
chr4	170614800	170615000	E80
chr4	170615000	170616000	E74
chr4	170616000	170616400	E45
chr4	170616400	170616800	E74
chr4	170616800	170617000	E48
chr4	170617000	170618000	E74
chr4	170618000	170618200	E78
chr4	170618200	170618800	E72
chr4	170618800	170619200	E74
chr4	170619200	170619400	E48
chr4	170619400	170619800	E37
chr4	170619800	170620000	E55
chr4	170620000	170620200	E45
chr4	170620200	170625600	E74
chr4	170625600	170626400	E82
chr4	170626400	170626800	E74
chr4	170626800	170627000	E48
chr4	170627000	170629800	E74
chr4	170629800	170630000	E72
chr4	170630000	170631200	E74
chr4	170631200	170631400	E72
chr4	170631400	170632600	E74
chr4	170632600	170632800	E82
chr4	170632800	170633000	E13
chr4	170633000	170634600	E74
chr4	170634600	170634800	E48
chr4	170634800	170635200	E74
chr4	170635200	170635400	E72
chr4	170635400	170635600	E77
chr4	170635600	170635800	E74
chr4	170635800	170636000	E48
chr4	170636000	170637400	E74
chr4	170637400	170637600	E71
chr4	170637600	170637800	E74
chr4	170637800	170638000	E25
chr4	170638000	170638200	E55
chr4	170638200	170638400	E13
chr4	170638400	170645800	E74
chr4	170645800	170646000	E6
chr4	170646000	170646200	E34
chr4	170646200	170646400	E38
chr4	170646400	170646800	E55
chr4	170646800	170647000	E38
chr4	170647000	170647200	E36
chr4	170647200	170647600	E48
chr4	170647600	170647800	E37
chr4	170647800	170648000	E13
chr4	170648000	170648400	E82
chr4	170648400	170648600	E25
chr4	170648600	170648800	E35
chr4	170648800	170649000	E55
chr4	170649000	170649400	E36
chr4	170649400	170649600	E55
chr4	170649600	170649800	E54
chr4	170649800	170650800	E55
chr4	170650800	170651400	E74
chr4	170651400	170651600	E13
chr4	170651600	170652000	E82
chr4	170652000	170652800	E74
chr4	170652800	170653000	E82
chr4	170653000	170653200	E25
chr4	170653200	170653400	E74
chr4	170653400	170653600	E55
chr4	170653600	170654200	E74
chr4	170654200	170654400	E72
chr4	170654400	170655200	E74
chr4	170655200	170655400	E72
chr4	170655400	170655600	E45
chr4	170655600	170656200	E74
chr4	170656200	170656400	E45
chr4	170656400	170659200	E74
chr4	170659200	170659400	E72
chr4	170659400	170659600	E44
chr4	170659600	170661200	E74
chr4	170661200	170661400	E75
chr4	170661400	170664000	E74
chr4	170664000	170664200	E48
chr4	170664200	170665400	E74
chr4	170665400	170665600	E46
chr4	170665600	170665800	E48
chr4	170665800	170668000	E74
chr4	170668000	170668200	E25
chr4	170668200	170668800	E82
chr4	170668800	170673000	E74
chr4	170673000	170673200	E13
chr4	170673200	170673400	E45
chr4	170673400	170673600	E38
chr4	170673600	170674000	E74
chr4	170674000	170674200	E46
chr4	170674200	170674400	E38
chr4	170674400	170674600	E44
chr4	170674600	170675000	E74
chr4	170675000	170675200	E48
chr4	170675200	170675400	E82
chr4	170675400	170676200	E74
chr4	170676200	170676400	E82
chr4	170676400	170676600	E32
chr4	170676600	170677200	E25
chr4	170677200	170677400	E30
chr4	170677400	170677600	E26
chr4	170677600	170678000	E29
chr4	170678000	170678200	E20
chr4	170678200	170678400	E21
chr4	170678400	170678600	E85
chr4	170678600	170679000	E19
chr4	170679000	170679200	E20
chr4	170679200	170679400	E29
chr4	170679400	170679600	E30
chr4	170679600	170679800	E44
chr4	170679800	170680000	E74
chr4	170680000	170680200	E48
chr4	170680200	170680400	E45
chr4	170680400	170682400	E74
chr4	170682400	170682600	E48
chr4	170682600	170685400	E74
chr4	170685400	170685600	E46
chr4	170685600	170685800	E45
chr4	170685800	170686200	E82
chr4	170686200	170689800	E74
chr4	170689800	170690000	E46
chr4	170690000	170691000	E74
chr4	170691000	170691200	E46
chr4	170691200	170691400	E76
chr4	170691400	170691600	E55
chr4	170691600	170691800	E54
chr4	170691800	170692000	E53
chr4	170692000	170692200	E25
chr4	170692200	170692400	E54
chr4	170692400	170692600	E35
chr4	170692600	170692800	E55
chr4	170692800	170693000	E54
chr4	170693000	170694800	E74
chr4	170694800	170695000	E48
chr4	170695000	170695200	E79
chr4	170695200	170695400	E48
chr4	170695400	170695600	E55
chr4	170695600	170696000	E35
chr4	170696000	170696400	E36
chr4	170696400	170696600	E37
chr4	170696600	170696800	E38
chr4	170696800	170697000	E49
chr4	170697000	170697400	E74
chr4	170697400	170697600	E79
chr4	170697600	170697800	E72
chr4	170697800	170698000	E48
chr4	170698000	170700600	E74
chr4	170700600	170700800	E71
chr4	170700800	170701000	E72
chr4	170701000	170701800	E74
chr4	170701800	170702600	E82
chr4	170702600	170705800	E74
chr4	170705800	170706000	E76
chr4	170706000	170706200	E48
chr4	170706200	170708200	E74
chr4	170708200	170708400	E46
chr4	170708400	170712600	E74
chr4	170712600	170712800	E48
chr4	170712800	170713000	E36
chr4	170713000	170713200	E37
chr4	170713200	170713400	E48
chr4	170713400	170715000	E74
chr4	170715000	170715200	E46
chr4	170715200	170715600	E74
chr4	170715600	170715800	E72
chr4	170715800	170719200	E74
chr4	170719200	170719400	E72
chr4	170719400	170720600	E74
chr4	170720600	170720800	E48
chr4	170720800	170722000	E74
chr4	170722000	170722200	E48
chr4	170722200	170723600	E74
chr4	170723600	170723800	E48
chr4	170723800	170724800	E74
chr4	170724800	170725000	E48
chr4	170725000	170725200	E46
chr4	170725200	170726000	E74
chr4	170726000	170726200	E75
chr4	170726200	170730000	E74
chr4	170730000	170730200	E48
chr4	170730200	170734000	E74
chr4	170734000	170734200	E72
chr4	170734200	170735000	E74
chr4	170735000	170735200	E44
chr4	170735200	170736000	E82
chr4	170736000	170736200	E7
chr4	170736200	170736400	E13
chr4	170736400	170737400	E82
chr4	170737400	170737600	E13
chr4	170737600	170738400	E82
chr4	170738400	170738600	E45
chr4	170738600	170738800	E25
chr4	170738800	170739000	E82
chr4	170739000	170739200	E13
chr4	170739200	170739400	E45
chr4	170739400	170739600	E82
chr4	170739600	170739800	E38
chr4	170739800	170740000	E36
chr4	170740000	170740200	E77
chr4	170740200	170742400	E74
chr4	170742400	170742600	E45
chr4	170742600	170742800	E72
chr4	170742800	170743000	E74
chr4	170743000	170743200	E46
chr4	170743200	170746200	E74
chr4	170746200	170746400	E46
chr4	170746400	170746800	E74
chr4	170746800	170747000	E72
chr4	170747000	170747200	E74
chr4	170747200	170747600	E48
chr4	170747600	170747800	E38
chr4	170747800	170748000	E37
chr4	170748000	170748600	E55
chr4	170748600	170748800	E48
chr4	170748800	170750400	E74
chr4	170750400	170750600	E76
chr4	170750600	170751200	E74
chr4	170751200	170751400	E72
chr4	170751400	170752000	E74
chr4	170752000	170752200	E71
chr4	170752200	170753000	E74
chr4	170753000	170753200	E72
chr4	170753200	170753400	E74
chr4	170753400	170753600	E46
chr4	170753600	170753800	E72
chr4	170753800	170755200	E74
chr4	170755200	170755400	E72
chr4	170755400	170755600	E45
chr4	170755600	170755800	E72
chr4	170755800	170758200	E74
chr4	170758200	170758400	E48
chr4	170758400	170758600	E74
chr4	170758600	170758800	E48
chr4	170758800	170760600	E74
chr4	170760600	170761000	E82
chr4	170761000	170761200	E5
chr4	170761200	170761400	E7
chr4	170761400	170761600	E6
chr4	170761600	170761800	E5
chr4	170761800	170762200	E82
chr4	170762200	170763800	E74
chr4	170763800	170764000	E48
chr4	170764000	170764400	E74
chr4	170764400	170764600	E72
chr4	170764600	170766200	E74
chr4	170766200	170766400	E46
chr4	170766400	170766800	E74
chr4	170766800	170767000	E46
chr4	170767000	170767200	E45
chr4	170767200	170770400	E74
chr4	170770400	170770600	E71
chr4	170770600	170772000	E74
chr4	170772000	170772200	E72
chr4	170772200	170773200	E74
chr4	170773200	170773400	E46
chr4	170773400	170774800	E74
chr4	170774800	170775000	E49
chr4	170775000	170776400	E74
chr4	170776400	170776600	E72
chr4	170776600	170777600	E74
chr4	170777600	170777800	E46
chr4	170777800	170778000	E74
chr4	170778000	170778400	E46
chr4	170778400	170778600	E72
chr4	170778600	170781400	E74
chr4	170781400	170781600	E71
chr4	170781600	170782600	E74
chr4	170782600	170782800	E79
chr4	170782800	170783000	E74
chr4	170783000	170783200	E71
chr4	170783200	170783800	E74
chr4	170783800	170784000	E72
chr4	170784000	170784200	E45
chr4	170784200	170784400	E79
chr4	170784400	170784600	E74
chr4	170784600	170784800	E72
chr4	170784800	170786400	E74
chr4	170786400	170786600	E72
chr4	170786600	170786800	E46
chr4	170786800	170789800	E74
chr4	170789800	170790000	E25
chr4	170790000	170790400	E74
chr4	170790400	170790600	E72
chr4	170790600	170792400	E74
chr4	170792400	170792600	E45
chr4	170792600	170792800	E81
chr4	170792800	170793400	E74
chr4	170793400	170793600	E48
chr4	170793600	170794600	E74
chr4	170794600	170794800	E44
chr4	170794800	170795200	E48
chr4	170795200	170795400	E74
chr4	170795400	170796000	E82
chr4	170796000	170797200	E74
chr4	170797200	170805400	E73
chr4	170805400	170805600	E72
chr4	170805600	170808800	E74
chr4	170808800	170809200	E72
chr4	170809200	170810400	E74
chr4	170810400	170810600	E48
chr4	170810600	170810800	E72
chr4	170810800	170814400	E74
chr4	170814400	170814600	E48
chr4	170814600	170815800	E74
chr4	170815800	170816200	E72
chr4	170816200	170818600	E74
chr4	170818600	170818800	E48
chr4	170818800	170819200	E74
chr4	170819200	170819400	E45
chr4	170819400	170819800	E74
chr4	170819800	170820000	E48
chr4	170820000	170822200	E74
chr4	170822200	170822400	E48
chr4	170822400	170822600	E72
chr4	170822600	170829200	E73
chr4	170829200	170829400	E47
chr4	170829400	170835200	E73
chr4	170835200	170835400	E72
chr4	170835400	170836000	E74
chr4	170836000	170836200	E48
chr4	170836200	170842600	E74
chr4	170842600	170842800	E48
chr4	170842800	170843000	E74
chr4	170843000	170843200	E48
chr4	170843200	170843400	E34
chr4	170843400	170843600	E55
chr4	170843600	170843800	E74
chr4	170843800	170844000	E72
chr4	170844000	170847800	E74
chr4	170847800	170848000	E45
chr4	170848000	170848200	E72
chr4	170848200	170848400	E74
chr4	170848400	170848800	E48
chr4	170848800	170849000	E38
chr4	170849000	170849200	E72
chr4	170849200	170849400	E74
chr4	170849400	170849600	E48
chr4	170849600	170849800	E74
chr4	170849800	170850200	E48
chr4	170850200	170854200	E74
chr4	170854200	170854400	E72
chr4	170854400	170857200	E74
chr4	170857200	170857400	E76
chr4	170857400	170859200	E74
chr4	170859200	170859400	E48
chr4	170859400	170859600	E74
chr4	170859600	170859800	E72
chr4	170859800	170860200	E74
chr4	170860200	170860600	E48
chr4	170860600	170860800	E74
chr4	170860800	170861000	E48
chr4	170861000	170861400	E74
chr4	170861400	170861600	E48
chr4	170861600	170862200	E74
chr4	170862200	170862400	E72
chr4	170862400	170863200	E74
chr4	170863200	170863400	E45
chr4	170863400	170863800	E74
chr4	170863800	170864000	E45
chr4	170864000	170864200	E77
chr4	170864200	170864400	E71
chr4	170864400	170864600	E44
chr4	170864600	170864800	E50
chr4	170864800	170865000	E6
chr4	170865000	170865200	E50
chr4	170865200	170865400	E44
chr4	170865400	170865600	E45
chr4	170865600	170865800	E44
chr4	170865800	170866000	E74
chr4	170866000	170866200	E46
chr4	170866200	170866400	E74
chr4	170866400	170866600	E71
chr4	170866600	170867800	E74
chr4	170867800	170868200	E48
chr4	170868200	170868400	E55
chr4	170868400	170868600	E38
chr4	170868600	170870600	E74
chr4	170870600	170870800	E48
chr4	170870800	170871000	E38
chr4	170871000	170872400	E82
chr4	170872400	170872600	E77
chr4	170872600	170872800	E57
chr4	170872800	170873000	E58
chr4	170873000	170873200	E42
chr4	170873200	170873800	E61
chr4	170873800	170874000	E58
chr4	170874000	170874400	E61
chr4	170874400	170875000	E59
chr4	170875000	170875200	E40
chr4	170875200	170875400	E39
chr4	170875400	170875600	E38
chr4	170875600	170875800	E55
chr4	170875800	170876000	E56
chr4	170876000	170876200	E55
chr4	170876200	170876400	E37
chr4	170876400	170876600	E38
chr4	170876600	170876800	E48
chr4	170876800	170877000	E74
chr4	170877000	170877400	E72
chr4	170877400	170877600	E46
chr4	170877600	170881000	E74
chr4	170881000	170881200	E81
chr4	170881200	170883200	E74
chr4	170883200	170883400	E46
chr4	170883400	170886200	E74
chr4	170886200	170886400	E72
chr4	170886400	170887400	E74
chr4	170887400	170887600	E46
chr4	170887600	170888200	E74
chr4	170888200	170888400	E46
chr4	170888400	170889000	E74
chr4	170889000	170889200	E45
chr4	170889200	170892600	E74
chr4	170892600	170892800	E49
chr4	170892800	170895600	E74
chr4	170895600	170895800	E46
chr4	170895800	170898800	E74
chr4	170898800	170899000	E71
chr4	170899000	170900600	E74
chr4	170900600	170902600	E73
chr4	170902600	170904600	E74
chr4	170904600	170905000	E72
chr4	170905000	170908000	E74
chr4	170908000	170908200	E54
chr4	170908200	170908800	E84
chr4	170908800	170909400	E25
chr4	170909400	170909600	E82
chr4	170909600	170909800	E84
chr4	170909800	170910000	E48
chr4	170910000	170913800	E74
chr4	170913800	170914000	E44
chr4	170914000	170915400	E74
chr4	170915400	170915600	E44
chr4	170915600	170917600	E74
chr4	170917600	170917800	E81
chr4	170917800	170918000	E72
chr4	170918000	170918800	E74
chr4	170918800	170919000	E48
chr4	170919000	170919800	E74
chr4	170919800	170920000	E72
chr4	170920000	170920200	E74
chr4	170920200	170920400	E81
chr4	170920400	170923000	E74
chr4	170923000	170923200	E48
chr4	170923200	170924600	E74
chr4	170924600	170924800	E36
chr4	170924800	170925000	E37
chr4	170925000	170925200	E38
chr4	170925200	170925400	E35
chr4	170925400	170925600	E48
chr4	170925600	170927600	E74
chr4	170927600	170927800	E72
chr4	170927800	170928200	E82
chr4	170928200	170928400	E8
chr4	170928400	170928600	E35
chr4	170928600	170928800	E7
chr4	170928800	170929200	E44
chr4	170929200	170929600	E32
chr4	170929600	170929800	E37
chr4	170929800	170930000	E82
chr4	170930000	170932000	E74
chr4	170932000	170932200	E72
chr4	170932200	170933400	E74
chr4	170933400	170933600	E72
chr4	170933600	170935400	E74
chr4	170935400	170935600	E72
chr4	170935600	170935800	E45
chr4	170935800	170936800	E74
chr4	170936800	170937000	E72
chr4	170937000	170941800	E74
chr4	170941800	170942000	E72
chr4	170942000	170942200	E46
chr4	170942200	170945800	E74
chr4	170945800	170946000	E48
chr4	170946000	170946800	E74
chr4	170946800	170947000	E48
chr4	170947000	170947200	E30
chr4	170947200	170947800	E29
chr4	170947800	170948000	E28
chr4	170948000	170948200	E29
chr4	170948200	170948400	E28
chr4	170948400	170949000	E29
chr4	170949000	170949200	E82
chr4	170949200	170949400	E48
chr4	170949400	170953200	E74
chr4	170953200	170953400	E49
chr4	170953400	170960400	E74
chr4	170960400	170960600	E71
chr4	170960600	170960800	E48
chr4	170960800	170963800	E74
chr4	170963800	170964000	E34
chr4	170964000	170965200	E74
chr4	170965200	170965400	E46
chr4	170965400	170968600	E74
chr4	170968600	170968800	E38
chr4	170968800	170969000	E16
chr4	170969000	170969200	E84
chr4	170969200	170973200	E74
chr4	170973200	170973400	E71
chr4	170973400	170973800	E74
chr4	170973800	170974000	E72
chr4	170974000	170974200	E74
chr4	170974200	170974400	E79
chr4	170974400	170974600	E74
chr4	170974600	170974800	E48
chr4	170974800	170976000	E74
chr4	170976000	170976200	E80
chr4	170976200	170976400	E72
chr4	170976400	170979000	E74
chr4	170979000	170979200	E48
chr4	170979200	170980000	E74
chr4	170980000	170980200	E48
chr4	170980200	170983000	E74
chr4	170983000	170983200	E46
chr4	170983200	170985600	E74
chr4	170985600	170985800	E72
chr4	170985800	170986200	E74
chr4	170986200	170986400	E47
chr4	170986400	170987600	E74
chr4	170987600	170987800	E47
chr4	170987800	170988000	E74
chr4	170988000	170988200	E47
chr4	170988200	170990800	E74
chr4	170990800	170991000	E72
chr4	170991000	170992000	E74
chr4	170992000	170992200	E45
chr4	170992200	170993800	E74
chr4	170993800	170994000	E72
chr4	170994000	170994400	E74
chr4	170994400	170994600	E49
chr4	170994600	170994800	E48
chr4	170994800	170995000	E72
chr4	170995000	170995200	E74
chr4	170995200	170995400	E75
chr4	170995400	171000800	E74
chr4	171000800	171001200	E72
chr4	171001200	171001400	E74
chr4	171001400	171001600	E48
chr4	171001600	171004400	E74
chr4	171004400	171004600	E48
chr4	171004600	171010000	E74
chr4	171010000	171010200	E48
chr4	171010200	171010600	E74
chr4	171010600	171010800	E55
chr4	171010800	171011000	E36
chr4	171011000	171011200	E34
chr4	171011200	171011400	E32
chr4	171011400	171011600	E48
chr4	171011600	171011800	E38
chr4	171011800	171012000	E46
chr4	171012000	171012200	E80
chr4	171012200	171013200	E74
chr4	171013200	171013400	E48
chr4	171013400	171013800	E74
chr4	171013800	171014000	E72
chr4	171014000	171016400	E74
chr4	171016400	171016600	E72
chr4	171016600	171017200	E74
chr4	171017200	171017400	E81
chr4	171017400	171019000	E74
chr4	171019000	171026600	E73
chr4	171026600	171026800	E71
chr4	171026800	171027400	E74
chr4	171027400	171027600	E77
chr4	171027600	171031600	E74
chr4	171031600	171031800	E45
chr4	171031800	171036600	E74
chr4	171036600	171037000	E72
chr4	171037000	171039400	E74
chr4	171039400	171039600	E49
chr4	171039600	171043600	E74
chr4	171043600	171043800	E45
chr4	171043800	171044400	E74
chr4	171044400	171044600	E45
chr4	171044600	171045600	E74
chr4	171045600	171045800	E72
chr4	171045800	171046000	E74
chr4	171046000	171046200	E45
chr4	171046200	171046400	E74
chr4	171046400	171046600	E45
chr4	171046600	171048800	E74
chr4	171048800	171049000	E48
chr4	171049000	171049200	E46
chr4	171049200	171049600	E74
chr4	171049600	171049800	E48
chr4	171049800	171054200	E74
chr4	171054200	171054400	E45
chr4	171054400	171057600	E74
chr4	171057600	171057800	E72
chr4	171057800	171059600	E74
chr4	171059600	171059800	E45
chr4	171059800	171060000	E82
chr4	171060000	171060200	E13
chr4	171060200	171060800	E74
chr4	171060800	171061000	E72
chr4	171061000	171061200	E71
chr4	171061200	171073400	E73
chr4	171073400	171073800	E74
chr4	171073800	171074200	E73
chr4	171074200	171074400	E13
chr4	171074400	171074600	E74
chr4	171074600	171074800	E46
chr4	171074800	171075600	E74
chr4	171075600	171075800	E72
chr4	171075800	171079000	E74
chr4	171079000	171079200	E72
chr4	171079200	171080600	E74
chr4	171080600	171080800	E72
chr4	171080800	171082000	E74
chr4	171082000	171082200	E48
chr4	171082200	171082600	E74
chr4	171082600	171082800	E46
chr4	171082800	171084600	E74
chr4	171084600	171085000	E72
chr4	171085000	171090800	E74
chr4	171090800	171091000	E75
chr4	171091000	171091200	E46
chr4	171091200	171093200	E74
chr4	171093200	171093400	E79
chr4	171093400	171097000	E74
chr4	171097000	171097200	E72
chr4	171097200	171100000	E74
chr4	171100000	171100200	E76
chr4	171100200	171100400	E72
chr4	171100400	171101600	E74
chr4	171101600	171101800	E72
chr4	171101800	171103800	E74
chr4	171103800	171104000	E72
chr4	171104000	171107400	E74
chr4	171107400	171107600	E72
chr4	171107600	171109200	E74
chr4	171109200	171109400	E72
chr4	171109400	171112800	E74
chr4	171112800	171113000	E72
chr4	171113000	171116000	E74
chr4	171116000	171116200	E72
chr4	171116200	171116400	E74
chr4	171116400	171116600	E81
chr4	171116600	171116800	E74
chr4	171116800	171117000	E48
chr4	171117000	171117200	E72
chr4	171117200	171118200	E74
chr4	171118200	171118400	E72
chr4	171118400	171119400	E74
chr4	171119400	171119600	E72
chr4	171119600	171120800	E74
chr4	171120800	171121000	E46
chr4	171121000	171121600	E74
chr4	171121600	171121800	E48
chr4	171121800	171123000	E74
chr4	171123000	171123200	E48
chr4	171123200	171124000	E74
chr4	171124000	171124200	E46
chr4	171124200	171124400	E74
chr4	171124400	171124600	E45
chr4	171124600	171125400	E74
chr4	171125400	171125600	E72
chr4	171125600	171126600	E74
chr4	171126600	171126800	E72
chr4	171126800	171131000	E74
chr4	171131000	171131200	E72
chr4	171131200	171131800	E74
chr4	171131800	171132000	E72
chr4	171132000	171136400	E74
chr4	171136400	171136600	E45
chr4	171136600	171137400	E74
chr4	171137400	171137600	E71
chr4	171137600	171140800	E74
chr4	171140800	171141000	E72
chr4	171141000	171143800	E74
chr4	171143800	171144000	E79
chr4	171144000	171144200	E71
chr4	171144200	171147600	E74
chr4	171147600	171147800	E78
chr4	171147800	171149200	E74
chr4	171149200	171149400	E72
chr4	171149400	171150400	E74
chr4	171150400	171150600	E72
chr4	171150600	171151400	E74
chr4	171151400	171151600	E72
chr4	171151600	171152400	E74
chr4	171152400	171152800	E48
chr4	171152800	171155000	E74
chr4	171155000	171155200	E48
chr4	171155200	171155600	E74
chr4	171155600	171155800	E72
chr4	171155800	171156000	E74
chr4	171156000	171156200	E72
chr4	171156200	171158000	E74
chr4	171158000	171158200	E72
chr4	171158200	171162000	E74
chr4	171162000	171162200	E44
chr4	171162200	171163200	E74
chr4	171163200	171163400	E76
chr4	171163400	171168000	E74
chr4	171168000	171168200	E72
chr4	171168200	171168400	E46
chr4	171168400	171170200	E74
chr4	171170200	171170400	E72
chr4	171170400	171177800	E74
chr4	171177800	171178000	E37
chr4	171178000	171178200	E54
chr4	171178200	171178400	E36
chr4	171178400	171178600	E55
chr4	171178600	171180800	E74
chr4	171180800	171181000	E38
chr4	171181000	171181200	E55
chr4	171181200	171181400	E48
chr4	171181400	171183000	E74
chr4	171183000	171183400	E82
chr4	171183400	171183600	E13
chr4	171183600	171186200	E74
chr4	171186200	171186400	E72
chr4	171186400	171189400	E74
chr4	171189400	171189600	E48
chr4	171189600	171191400	E74
chr4	171191400	171191800	E25
chr4	171191800	171192000	E54
chr4	171192000	171192200	E38
chr4	171192200	171194000	E83
chr4	171194000	171194800	E82
chr4	171194800	171195800	E74
chr4	171195800	171196000	E82
chr4	171196000	171196200	E6
chr4	171196200	171196600	E82
chr4	171196600	171196800	E25
chr4	171196800	171198800	E74
chr4	171198800	171199000	E48
chr4	171199000	171199600	E74
chr4	171199600	171199800	E72
chr4	171199800	171201200	E74
chr4	171201200	171201400	E72
chr4	171201400	171205400	E74
chr4	171205400	171205600	E44
chr4	171205600	171207800	E74
chr4	171207800	171208000	E78
chr4	171208000	171208800	E74
chr4	171208800	171209000	E46
chr4	171209000	171212000	E74
chr4	171212000	171212200	E71
chr4	171212200	171215000	E74
chr4	171215000	171215200	E72
chr4	171215200	171215600	E74
chr4	171215600	171215800	E72
chr4	171215800	171222000	E73
chr4	171222000	171222200	E79
chr4	171222200	171222600	E74
chr4	171222600	171222800	E48
chr4	171222800	171223800	E74
chr4	171223800	171224000	E72
chr4	171224000	171224400	E74
chr4	171224400	171224600	E72
chr4	171224600	171227200	E74
chr4	171227200	171227400	E73
chr4	171227400	171228000	E74
chr4	171228000	171228800	E73
chr4	171228800	171229000	E47
chr4	171229000	171234600	E73
chr4	171234600	171234800	E46
chr4	171234800	171239800	E74
chr4	171239800	171240000	E72
chr4	171240000	171243000	E74
chr4	171243000	171243200	E48
chr4	171243200	171246600	E74
chr4	171246600	171246800	E84
chr4	171246800	171247000	E53
chr4	171247000	171247200	E84
chr4	171247200	171247400	E23
chr4	171247400	171249200	E82
chr4	171249200	171249400	E38
chr4	171249400	171254400	E74
chr4	171254400	171254600	E48
chr4	171254600	171254800	E55
chr4	171254800	171255000	E53
chr4	171255000	171255200	E35
chr4	171255200	171255400	E53
chr4	171255400	171255800	E84
chr4	171255800	171256000	E54
chr4	171256000	171256400	E53
chr4	171256400	171256800	E54
chr4	171256800	171257000	E16
chr4	171257000	171257200	E31
chr4	171257200	171257400	E70
chr4	171257400	171257600	E33
chr4	171257600	171257800	E51
chr4	171257800	171258000	E18
chr4	171258000	171258200	E51
chr4	171258200	171258600	E70
chr4	171258600	171258800	E31
chr4	171258800	171259000	E84
chr4	171259000	171259200	E54
chr4	171259200	171260200	E55
chr4	171260200	171260600	E38
chr4	171260600	171260800	E55
chr4	171260800	171261000	E35
chr4	171261000	171261400	E55
chr4	171261400	171261600	E82
chr4	171261600	171263000	E74
chr4	171263000	171263200	E46
chr4	171263200	171263600	E74
chr4	171263600	171263800	E72
chr4	171263800	171270200	E74
chr4	171270200	171270400	E72
chr4	171270400	171275400	E74
chr4	171275400	171275600	E72
chr4	171275600	171276600	E74
chr4	171276600	171277000	E45
chr4	171277000	171277200	E48
chr4	171277200	171288400	E74
chr4	171288400	171288600	E44
chr4	171288600	171288800	E48
chr4	171288800	171292400	E74
chr4	171292400	171292600	E45
chr4	171292600	171294000	E74
chr4	171294000	171294200	E48
chr4	171294200	171294400	E71
chr4	171294400	171295200	E74
chr4	171295200	171295600	E46
chr4	171295600	171296600	E74
chr4	171296600	171296800	E25
chr4	171296800	171305200	E74
chr4	171305200	171305400	E45
chr4	171305400	171310600	E74
chr4	171310600	171310800	E46
chr4	171310800	171312200	E74
chr4	171312200	171312400	E48
chr4	171312400	171312600	E55
chr4	171312600	171312800	E36
chr4	171312800	171313000	E45
chr4	171313000	171316000	E74
chr4	171316000	171316200	E46
chr4	171316200	171320000	E74
chr4	171320000	171320200	E72
chr4	171320200	171323200	E74
chr4	171323200	171323400	E72
chr4	171323400	171330000	E73
chr4	171330000	171330200	E72
chr4	171330200	171331400	E74
chr4	171331400	171331600	E46
chr4	171331600	171331800	E72
chr4	171331800	171332200	E74
chr4	171332200	171332400	E80
chr4	171332400	171333000	E74
chr4	171333000	171333200	E72
chr4	171333200	171335400	E74
chr4	171335400	171335600	E46
chr4	171335600	171337800	E74
chr4	171337800	171338000	E79
chr4	171338000	171338200	E72
chr4	171338200	171338400	E46
chr4	171338400	171338600	E45
chr4	171338600	171338800	E74
chr4	171338800	171339000	E38
chr4	171339000	171340000	E74
chr4	171340000	171340200	E72
chr4	171340200	171340400	E46
chr4	171340400	171340600	E48
chr4	171340600	171340800	E55
chr4	171340800	171341000	E36
chr4	171341000	171341200	E57
chr4	171341200	171341400	E62
chr4	171341400	171341600	E34
chr4	171341600	171341800	E42
chr4	171341800	171342000	E59
chr4	171342000	171342200	E42
chr4	171342200	171342400	E38
chr4	171342400	171343200	E55
chr4	171343200	171343400	E84
chr4	171343400	171343800	E56
chr4	171343800	171344200	E48
chr4	171344200	171344400	E45
chr4	171344400	171345800	E74
chr4	171345800	171346000	E79
chr4	171346000	171346200	E48
chr4	171346200	171347000	E74
chr4	171347000	171347200	E72
chr4	171347200	171348000	E74
chr4	171348000	171348200	E72
chr4	171348200	171349600	E74
chr4	171349600	171349800	E46
chr4	171349800	171361200	E73
chr4	171361200	171361400	E72
chr4	171361400	171361600	E80
chr4	171361600	171362400	E74
chr4	171362400	171362600	E72
chr4	171362600	171362800	E71
chr4	171362800	171363000	E74
chr4	171363000	171363200	E46
chr4	171363200	171364400	E74
chr4	171364400	171364600	E72
chr4	171364600	171366000	E74
chr4	171366000	171366200	E46
chr4	171366200	171366800	E74
chr4	171366800	171367000	E80
chr4	171367000	171367200	E78
chr4	171367200	171367600	E74
chr4	171367600	171367800	E46
chr4	171367800	171368200	E74
chr4	171368200	171368400	E45
chr4	171368400	171368600	E74
chr4	171368600	171368800	E72
chr4	171368800	171379800	E73
chr4	171379800	171380000	E47
chr4	171380000	171389000	E73
chr4	171389000	171389200	E72
chr4	171389200	171392200	E73
chr4	171392200	171395000	E74
chr4	171395000	171395200	E72
chr4	171395200	171397400	E74
chr4	171397400	171397600	E72
chr4	171397600	171398400	E74
chr4	171398400	171398600	E79
chr4	171398600	171400200	E74
chr4	171400200	171400400	E72
chr4	171400400	171412400	E73
chr4	171412400	171412600	E72
chr4	171412600	171413600	E74
chr4	171413600	171413800	E48
chr4	171413800	171414000	E74
chr4	171414000	171414200	E72
chr4	171414200	171414800	E74
chr4	171414800	171415000	E76
chr4	171415000	171418000	E74
chr4	171418000	171418200	E25
chr4	171418200	171418400	E22
chr4	171418400	171418600	E27
chr4	171418600	171418800	E24
chr4	171418800	171419000	E32
chr4	171419000	171419200	E48
chr4	171419200	171424800	E74
chr4	171424800	171425000	E72
chr4	171425000	171426800	E74
chr4	171426800	171427000	E46
chr4	171427000	171430000	E74
chr4	171430000	171434000	E73
chr4	171434000	171434200	E47
chr4	171434200	171435400	E73
chr4	171435400	171435600	E47
chr4	171435600	171438400	E73
chr4	171438400	171438600	E47
chr4	171438600	171443400	E73
chr4	171443400	171443600	E72
chr4	171443600	171445400	E73
chr4	171445400	171449200	E74
chr4	171449200	171449400	E73
chr4	171449400	171449600	E25
chr4	171449600	171450200	E74
chr4	171450200	171450400	E48
chr4	171450400	171450600	E76
chr4	171450600	171450800	E45
chr4	171450800	171458200	E74
chr4	171458200	171458400	E48
chr4	171458400	171458600	E74
chr4	171458600	171458800	E46
chr4	171458800	171464600	E74
chr4	171464600	171464800	E72
chr4	171464800	171465000	E74
chr4	171465000	171465200	E34
chr4	171465200	171465400	E74
chr4	171465400	171465600	E75
chr4	171465600	171465800	E74
chr4	171465800	171466000	E72
chr4	171466000	171478400	E73
chr4	171478400	171478600	E72
chr4	171478600	171482000	E73
chr4	171482000	171482200	E72
chr4	171482200	171485600	E73
chr4	171485600	171485800	E47
chr4	171485800	171488400	E73
chr4	171488400	171488600	E47
chr4	171488600	171489600	E73
chr4	171489600	171489800	E47
chr4	171489800	171491200	E74
chr4	171491200	171491400	E79
chr4	171491400	171491600	E74
chr4	171491600	171491800	E46
chr4	171491800	171492400	E74
chr4	171492400	171492600	E46
chr4	171492600	171493000	E48
chr4	171493000	171493600	E74
chr4	171493600	171493800	E48
chr4	171493800	171494600	E74
chr4	171494600	171494800	E48
chr4	171494800	171496600	E74
chr4	171496600	171496800	E72
chr4	171496800	171498200	E74
chr4	171498200	171498400	E47
chr4	171498400	171502000	E73
chr4	171502000	171502200	E47
chr4	171502200	171509200	E74
chr4	171509200	171509400	E72
chr4	171509400	171510800	E74
chr4	171510800	171511000	E25
chr4	171511000	171511800	E74
chr4	171511800	171512000	E49
chr4	171512000	171517200	E73
chr4	171517200	171517400	E47
chr4	171517400	171526000	E73
chr4	171526000	171526400	E72
chr4	171526400	171531000	E73
chr4	171531000	171531200	E72
chr4	171531200	171538400	E73
chr4	171538400	171538600	E47
chr4	171538600	171540600	E73
chr4	171540600	171540800	E72
chr4	171540800	171546000	E74
chr4	171546000	171546200	E71
chr4	171546200	171546400	E72
chr4	171546400	171546600	E74
chr4	171546600	171546800	E48
chr4	171546800	171549200	E74
chr4	171549200	171549400	E72
chr4	171549400	171552000	E74
chr4	171552000	171552200	E72
chr4	171552200	171552600	E74
chr4	171552600	171552800	E72
chr4	171552800	171554000	E74
chr4	171554000	171554200	E48
chr4	171554200	171554400	E37
chr4	171554400	171554800	E55
chr4	171554800	171558000	E74
chr4	171558000	171560800	E73
chr4	171560800	171561000	E47
chr4	171561000	171565200	E73
chr4	171565200	171568200	E74
chr4	171568200	171568400	E72
chr4	171568400	171569400	E74
chr4	171569400	171569600	E45
chr4	171569600	171574400	E74
chr4	171574400	171574600	E71
chr4	171574600	171588400	E73
chr4	171588400	171589000	E83
chr4	171589000	171589600	E82
chr4	171589600	171592200	E74
chr4	171592200	171592400	E25
chr4	171592400	171595800	E74
chr4	171595800	171596000	E25
chr4	171596000	171596200	E82
chr4	171596200	171597000	E83
chr4	171597000	171597200	E25
chr4	171597200	171597800	E82
chr4	171597800	171602000	E74
chr4	171602000	171602200	E46
chr4	171602200	171602400	E74
chr4	171602400	171602600	E46
chr4	171602600	171605600	E74
chr4	171605600	171605800	E72
chr4	171605800	171606800	E74
chr4	171606800	171607000	E46
chr4	171607000	171609400	E74
chr4	171609400	171609600	E46
chr4	171609600	171610400	E74
chr4	171610400	171610800	E82
chr4	171610800	171611600	E8
chr4	171611600	171612000	E16
chr4	171612000	171612200	E82
chr4	171612200	171612400	E84
chr4	171612400	171615000	E74
chr4	171615000	171615200	E72
chr4	171615200	171616400	E74
chr4	171616400	171616600	E72
chr4	171616600	171617000	E74
chr4	171617000	171617200	E82
chr4	171617200	171617400	E39
chr4	171617400	171617600	E56
chr4	171617600	171617800	E57
chr4	171617800	171618000	E68
chr4	171618000	171618200	E15
chr4	171618200	171618600	E14
chr4	171618600	171619000	E18
chr4	171619000	171619200	E14
chr4	171619200	171619400	E17
chr4	171619400	171619600	E18
chr4	171619600	171619800	E22
chr4	171619800	171620000	E69
chr4	171620000	171620200	E68
chr4	171620200	171620400	E57
chr4	171620400	171620600	E16
chr4	171620600	171621400	E84
chr4	171621400	171624400	E74
chr4	171624400	171624600	E55
chr4	171624600	171624800	E54
chr4	171624800	171625400	E84
chr4	171625400	171626600	E82
chr4	171626600	171626800	E13
chr4	171626800	171627800	E74
chr4	171627800	171628000	E48
chr4	171628000	171630600	E74
chr4	171630600	171630800	E48
chr4	171630800	171631000	E72
chr4	171631000	171633600	E74
chr4	171633600	171633800	E45
chr4	171633800	171637200	E74
chr4	171637200	171637400	E72
chr4	171637400	171639000	E74
chr4	171639000	171639200	E72
chr4	171639200	171641200	E74
chr4	171641200	171641400	E71
chr4	171641400	171647600	E73
chr4	171647600	171647800	E71
chr4	171647800	171649200	E74
chr4	171649200	171649400	E25
chr4	171649400	171650400	E55
chr4	171650400	171650600	E54
chr4	171650600	171651000	E55
chr4	171651000	171652400	E74
chr4	171652400	171652600	E36
chr4	171652600	171654000	E55
chr4	171654000	171654200	E71
chr4	171654200	171655200	E74
chr4	171655200	171655400	E72
chr4	171655400	171656800	E74
chr4	171656800	171657000	E48
chr4	171657000	171658400	E74
chr4	171658400	171658600	E25
chr4	171658600	171660600	E74
chr4	171660600	171660800	E49
chr4	171660800	171662000	E74
chr4	171662000	171662200	E72
chr4	171662200	171663800	E74
chr4	171663800	171664000	E48
chr4	171664000	171671200	E74
chr4	171671200	171671400	E75
chr4	171671400	171671600	E74
chr4	171671600	171671800	E71
chr4	171671800	171676800	E74
chr4	171676800	171677000	E72
chr4	171677000	171677400	E74
chr4	171677400	171677600	E72
chr4	171677600	171677800	E74
chr4	171677800	171678000	E71
chr4	171678000	171679400	E74
chr4	171679400	171679600	E72
chr4	171679600	171684600	E74
chr4	171684600	171684800	E25
chr4	171684800	171686200	E74
chr4	171686200	171686400	E72
chr4	171686400	171686800	E74
chr4	171686800	171687000	E79
chr4	171687000	171688000	E74
chr4	171688000	171688200	E72
chr4	171688200	171691200	E74
chr4	171691200	171691400	E48
chr4	171691400	171693800	E74
chr4	171693800	171694000	E48
chr4	171694000	171694200	E74
chr4	171694200	171694400	E45
chr4	171694400	171695800	E74
chr4	171695800	171696200	E48
chr4	171696200	171697800	E74
chr4	171697800	171698800	E84
chr4	171698800	171699000	E31
chr4	171699000	171699200	E52
chr4	171699200	171699400	E54
chr4	171699400	171701000	E74
chr4	171701000	171701200	E45
chr4	171701200	171716800	E73
chr4	171716800	171717000	E47
chr4	171717000	171719000	E73
chr4	171719000	171719200	E47
chr4	171719200	171721800	E73
chr4	171721800	171722000	E47
chr4	171722000	171723600	E73
chr4	171723600	171723800	E46
chr4	171723800	171726400	E74
chr4	171726400	171726600	E48
chr4	171726600	171726800	E74
chr4	171726800	171727000	E49
chr4	171727000	171734200	E73
chr4	171734200	171734400	E72
chr4	171734400	171735000	E74
chr4	171735000	171735200	E72
chr4	171735200	171738000	E74
chr4	171738000	171738200	E48
chr4	171738200	171745400	E74
chr4	171745400	171745600	E72
chr4	171745600	171750600	E74
chr4	171750600	171750800	E72
chr4	171750800	171753000	E74
chr4	171753000	171753200	E13
chr4	171753200	171754200	E74
chr4	171754200	171754400	E46
chr4	171754400	171758600	E74
chr4	171758600	171758800	E48
chr4	171758800	171765800	E74
chr4	171765800	171766000	E82
chr4	171766000	171766200	E38
chr4	171766200	171766600	E74
chr4	171766600	171766800	E72
chr4	171766800	171771200	E74
chr4	171771200	171771400	E72
chr4	171771400	171778800	E74
chr4	171778800	171779000	E72
chr4	171779000	171789400	E73
chr4	171789400	171792000	E74
chr4	171792000	171792200	E72
chr4	171792200	171796000	E74
chr4	171796000	171796200	E72
chr4	171796200	171799800	E74
chr4	171799800	171800000	E48
chr4	171800000	171802800	E74
chr4	171802800	171803000	E48
chr4	171803000	171803200	E74
chr4	171803200	171803400	E71
chr4	171803400	171815200	E73
chr4	171815200	171815400	E46
chr4	171815400	171815600	E74
chr4	171815600	171815800	E73
chr4	171815800	171817800	E74
chr4	171817800	171818000	E72
chr4	171818000	171820200	E74
chr4	171820200	171820400	E48
chr4	171820400	171821800	E74
chr4	171821800	171822000	E72
chr4	171822000	171822200	E48
chr4	171822200	171822400	E72
chr4	171822400	171822600	E45
chr4	171822600	171825000	E74
chr4	171825000	171825200	E72
chr4	171825200	171828400	E74
chr4	171828400	171828600	E75
chr4	171828600	171829200	E74
chr4	171829200	171829400	E72
chr4	171829400	171829600	E47
chr4	171829600	171833000	E73
chr4	171833000	171833600	E74
chr4	171833600	171833800	E76
chr4	171833800	171834000	E72
chr4	171834000	171837000	E74
chr4	171837000	171837200	E72
chr4	171837200	171838200	E74
chr4	171838200	171838400	E46
chr4	171838400	171845600	E73
chr4	171845600	171845800	E72
chr4	171845800	171848000	E74
chr4	171848000	171848200	E72
chr4	171848200	171850400	E74
chr4	171850400	171850600	E45
chr4	171850600	171850800	E74
chr4	171850800	171851200	E72
chr4	171851200	171853400	E74
chr4	171853400	171853600	E77
chr4	171853600	171854000	E74
chr4	171854000	171854400	E72
chr4	171854400	171866000	E73
chr4	171866000	171866200	E47
chr4	171866200	171866400	E73
chr4	171866400	171866600	E72
chr4	171866600	171869400	E74
chr4	171869400	171869600	E72
chr4	171869600	171870000	E74
chr4	171870000	171870200	E46
chr4	171870200	171872000	E74
chr4	171872000	171872200	E72
chr4	171872200	171875200	E74
chr4	171875200	171875400	E78
chr4	171875400	171877000	E74
chr4	171877000	171877200	E46
chr4	171877200	171878600	E74
chr4	171878600	171878800	E72
chr4	171878800	171880000	E74
chr4	171880000	171880200	E48
chr4	171880200	171882600	E74
chr4	171882600	171882800	E79
chr4	171882800	171888400	E74
chr4	171888400	171888600	E46
chr4	171888600	171889200	E74
chr4	171889200	171889400	E48
chr4	171889400	171891200	E74
chr4	171891200	171891400	E72
chr4	171891400	171892400	E74
chr4	171892400	171892600	E72
chr4	171892600	171898800	E73
chr4	171898800	171899000	E47
chr4	171899000	171905200	E73
chr4	171905200	171905400	E25
chr4	171905400	171909200	E74
chr4	171909200	171909400	E48
chr4	171909400	171910600	E74
chr4	171910600	171910800	E48
chr4	171910800	171911800	E74
chr4	171911800	171912000	E77
chr4	171912000	171912400	E13
chr4	171912400	171912600	E82
chr4	171912600	171915000	E74
chr4	171915000	171915200	E72
chr4	171915200	171916800	E74
chr4	171916800	171917000	E81
chr4	171917000	171918800	E74
chr4	171918800	171919000	E72
chr4	171919000	171919800	E74
chr4	171919800	171920000	E72
chr4	171920000	171922200	E74
chr4	171922200	171922400	E72
chr4	171922400	171923200	E74
chr4	171923200	171923400	E25
chr4	171923400	171927000	E74
chr4	171927000	171927200	E72
chr4	171927200	171928000	E74
chr4	171928000	171928200	E72
chr4	171928200	171932000	E74
chr4	171932000	171932200	E46
chr4	171932200	171933400	E74
chr4	171933400	171933600	E72
chr4	171933600	171938600	E74
chr4	171938600	171938800	E72
chr4	171938800	171939000	E48
chr4	171939000	171939800	E74
chr4	171939800	171940000	E48
chr4	171940000	171940200	E71
chr4	171940200	171942600	E74
chr4	171942600	171942800	E48
chr4	171942800	171943400	E74
chr4	171943400	171943600	E80
chr4	171943600	171945800	E74
chr4	171945800	171946000	E48
chr4	171946000	171946200	E82
chr4	171946200	171946400	E31
chr4	171946400	171946600	E82
chr4	171946600	171946800	E38
chr4	171946800	171947400	E55
chr4	171947400	171951000	E74
chr4	171951000	171951200	E72
chr4	171951200	171951800	E74
chr4	171951800	171952000	E72
chr4	171952000	171952200	E74
chr4	171952200	171952400	E72
chr4	171952400	171952600	E45
chr4	171952600	171954000	E74
chr4	171954000	171954200	E72
chr4	171954200	171957400	E74
chr4	171957400	171957600	E45
chr4	171957600	171960200	E74
chr4	171960200	171960400	E48
chr4	171960400	171960600	E74
chr4	171960600	171960800	E48
chr4	171960800	171961000	E74
chr4	171961000	171961200	E72
chr4	171961200	171962400	E74
chr4	171962400	171962600	E46
chr4	171962600	171964000	E74
chr4	171964000	171964200	E72
chr4	171964200	171965400	E74
chr4	171965400	171965600	E48
chr4	171965600	171972000	E74
chr4	171972000	171972200	E46
chr4	171972200	171973000	E74
chr4	171973000	171973200	E71
chr4	171973200	171975800	E74
chr4	171975800	171976000	E72
chr4	171976000	171979000	E73
chr4	171979000	171979200	E47
chr4	171979200	171990800	E73
chr4	171990800	171991600	E74
chr4	171991600	171991800	E45
chr4	171991800	171994000	E74
chr4	171994000	171994200	E72
chr4	171994200	171997800	E74
chr4	171997800	171998000	E48
chr4	171998000	171998200	E74
chr4	171998200	171998400	E72
chr4	171998400	172000200	E74
chr4	172000200	172000400	E72
chr4	172000400	172000800	E74
chr4	172000800	172001000	E72
chr4	172001000	172001200	E47
chr4	172001200	172007600	E73
chr4	172007600	172007800	E72
chr4	172007800	172011600	E74
chr4	172011600	172011800	E45
chr4	172011800	172012000	E48
chr4	172012000	172013800	E74
chr4	172013800	172014000	E48
chr4	172014000	172020600	E74
chr4	172020600	172020800	E48
chr4	172020800	172024400	E74
chr4	172024400	172024600	E72
chr4	172024600	172030600	E74
chr4	172030600	172030800	E78
chr4	172030800	172033000	E74
chr4	172033000	172033200	E38
chr4	172033200	172041400	E74
chr4	172041400	172041600	E48
chr4	172041600	172043600	E74
chr4	172043600	172043800	E72
chr4	172043800	172051800	E73
chr4	172051800	172052000	E47
chr4	172052000	172055600	E73
chr4	172055600	172055800	E47
chr4	172055800	172072000	E73
chr4	172072000	172072200	E45
chr4	172072200	172072800	E74
chr4	172072800	172073000	E71
chr4	172073000	172073600	E74
chr4	172073600	172073800	E72
chr4	172073800	172074200	E74
chr4	172074200	172074400	E72
chr4	172074400	172075200	E74
chr4	172075200	172075400	E48
chr4	172075400	172077000	E74
chr4	172077000	172077200	E46
chr4	172077200	172077800	E74
chr4	172077800	172078000	E72
chr4	172078000	172079000	E74
chr4	172079000	172079200	E46
chr4	172079200	172079400	E72
chr4	172079400	172083400	E74
chr4	172083400	172083600	E72
chr4	172083600	172083800	E74
chr4	172083800	172084000	E48
chr4	172084000	172084200	E74
chr4	172084200	172084400	E76
chr4	172084400	172086200	E74
chr4	172086200	172086400	E72
chr4	172086400	172095600	E73
chr4	172095600	172095800	E47
chr4	172095800	172100000	E73
chr4	172100000	172100200	E25
chr4	172100200	172104000	E74
chr4	172104000	172104200	E46
chr4	172104200	172104400	E78
chr4	172104400	172106800	E74
chr4	172106800	172107000	E76
chr4	172107000	172107600	E74
chr4	172107600	172107800	E48
chr4	172107800	172110000	E74
chr4	172110000	172110200	E72
chr4	172110200	172112400	E74
chr4	172112400	172112600	E72
chr4	172112600	172113000	E74
chr4	172113000	172113200	E13
chr4	172113200	172123400	E74
chr4	172123400	172123600	E46
chr4	172123600	172124600	E74
chr4	172124600	172124800	E46
chr4	172124800	172125800	E74
chr4	172125800	172126000	E45
chr4	172126000	172131400	E74
chr4	172131400	172131600	E72
chr4	172131600	172133200	E74
chr4	172133200	172133400	E72
chr4	172133400	172140200	E74
chr4	172140200	172140400	E45
chr4	172140400	172141000	E74
chr4	172141000	172141200	E46
chr4	172141200	172143800	E74
chr4	172143800	172144000	E46
chr4	172144000	172145400	E74
chr4	172145400	172145600	E47
chr4	172145600	172148200	E73
chr4	172148200	172148400	E72
chr4	172148400	172150600	E73
chr4	172150600	172150800	E47
chr4	172150800	172153800	E73
chr4	172153800	172154000	E47
chr4	172154000	172165800	E73
chr4	172165800	172166000	E45
chr4	172166000	172167600	E74
chr4	172167600	172167800	E72
chr4	172167800	172170200	E74
chr4	172170200	172170400	E45
chr4	172170400	172171400	E74
chr4	172171400	172171600	E72
chr4	172171600	172172000	E74
chr4	172172000	172172200	E72
chr4	172172200	172173800	E74
chr4	172173800	172174000	E48
chr4	172174000	172180000	E74
chr4	172180000	172180200	E46
chr4	172180200	172183600	E74
chr4	172183600	172183800	E46
chr4	172183800	172188000	E74
chr4	172188000	172188200	E72
chr4	172188200	172189200	E74
chr4	172189200	172189400	E13
chr4	172189400	172194000	E74
chr4	172194000	172194200	E72
chr4	172194200	172198600	E74
chr4	172198600	172198800	E48
chr4	172198800	172200200	E74
chr4	172200200	172200400	E38
chr4	172200400	172200800	E76
chr4	172200800	172201000	E74
chr4	172201000	172201200	E72
chr4	172201200	172202600	E74
chr4	172202600	172202800	E48
chr4	172202800	172205400	E74
chr4	172205400	172205600	E72
chr4	172205600	172213600	E74
chr4	172213600	172213800	E46
chr4	172213800	172215400	E74
chr4	172215400	172215600	E44
chr4	172215600	172215800	E46
chr4	172215800	172221400	E74
chr4	172221400	172221600	E72
chr4	172221600	172222200	E74
chr4	172222200	172222400	E48
chr4	172222400	172223600	E74
chr4	172223600	172223800	E45
chr4	172223800	172224000	E44
chr4	172224000	172225600	E74
chr4	172225600	172225800	E72
chr4	172225800	172226200	E74
chr4	172226200	172226400	E72
chr4	172226400	172228800	E74
chr4	172228800	172229000	E72
chr4	172229000	172230400	E74
chr4	172230400	172230600	E72
chr4	172230600	172237600	E73
chr4	172237600	172237800	E25
chr4	172237800	172238400	E82
chr4	172238400	172238600	E74
chr4	172238600	172238800	E71
chr4	172238800	172239000	E46
chr4	172239000	172239400	E74
chr4	172239400	172239600	E75
chr4	172239600	172240600	E74
chr4	172240600	172240800	E48
chr4	172240800	172241000	E74
chr4	172241000	172241200	E72
chr4	172241200	172242200	E74
chr4	172242200	172242400	E45
chr4	172242400	172242600	E74
chr4	172242600	172242800	E72
chr4	172242800	172245000	E74
chr4	172245000	172245200	E72
chr4	172245200	172248800	E74
chr4	172248800	172249000	E13
chr4	172249000	172252200	E74
chr4	172252200	172252400	E46
chr4	172252400	172255200	E74
chr4	172255200	172255400	E55
chr4	172255400	172255600	E54
chr4	172255600	172256000	E55
chr4	172256000	172256200	E48
chr4	172256200	172259000	E74
chr4	172259000	172259200	E48
chr4	172259200	172259400	E72
chr4	172259400	172262400	E74
chr4	172262400	172262600	E46
chr4	172262600	172265800	E74
chr4	172265800	172266000	E72
chr4	172266000	172270600	E74
chr4	172270600	172270800	E48
chr4	172270800	172271400	E74
chr4	172271400	172271600	E72
chr4	172271600	172272200	E74
chr4	172272200	172272400	E48
chr4	172272400	172272600	E49
chr4	172272600	172272800	E48
chr4	172272800	172273000	E45
chr4	172273000	172273200	E71
chr4	172273200	172277200	E74
chr4	172277200	172277400	E49
chr4	172277400	172281200	E74
chr4	172281200	172281400	E79
chr4	172281400	172285400	E74
chr4	172285400	172285600	E71
chr4	172285600	172288800	E74
chr4	172288800	172289000	E72
chr4	172289000	172289200	E46
chr4	172289200	172296200	E74
chr4	172296200	172296400	E72
chr4	172296400	172296800	E74
chr4	172296800	172297200	E48
chr4	172297200	172299400	E74
chr4	172299400	172299600	E45
chr4	172299600	172299800	E48
chr4	172299800	172305800	E74
chr4	172305800	172306000	E46
chr4	172306000	172307200	E74
chr4	172307200	172307400	E48
chr4	172307400	172307800	E82
chr4	172307800	172308000	E13
chr4	172308000	172308400	E82
chr4	172308400	172308600	E48
chr4	172308600	172308800	E74
chr4	172308800	172309000	E46
chr4	172309000	172309400	E72
chr4	172309400	172316400	E74
chr4	172316400	172316600	E48
chr4	172316600	172319000	E74
chr4	172319000	172319200	E81
chr4	172319200	172321400	E74
chr4	172321400	172321600	E72
chr4	172321600	172325000	E74
chr4	172325000	172325200	E48
chr4	172325200	172327200	E74
chr4	172327200	172327400	E48
chr4	172327400	172328200	E74
chr4	172328200	172328400	E48
chr4	172328400	172329000	E74
chr4	172329000	172329200	E72
chr4	172329200	172332600	E74
chr4	172332600	172332800	E25
chr4	172332800	172333000	E82
chr4	172333000	172333200	E5
chr4	172333200	172333400	E82
chr4	172333400	172335600	E74
chr4	172335600	172335800	E72
chr4	172335800	172339000	E74
chr4	172339000	172339200	E13
chr4	172339200	172340200	E74
chr4	172340200	172340400	E46
chr4	172340400	172341800	E74
chr4	172341800	172342000	E72
chr4	172342000	172342800	E74
chr4	172342800	172343000	E72
chr4	172343000	172350000	E74
chr4	172350000	172350200	E72
chr4	172350200	172351800	E74
chr4	172351800	172352000	E46
chr4	172352000	172352200	E74
chr4	172352200	172352400	E48
chr4	172352400	172353200	E74
chr4	172353200	172353400	E48
chr4	172353400	172356200	E74
chr4	172356200	172356800	E82
chr4	172356800	172357000	E77
chr4	172357000	172357400	E82
chr4	172357400	172357600	E25
chr4	172357600	172360800	E74
chr4	172360800	172361000	E45
chr4	172361000	172361400	E74
chr4	172361400	172361600	E48
chr4	172361600	172364400	E74
chr4	172364400	172364600	E46
chr4	172364600	172365600	E74
chr4	172365600	172365800	E72
chr4	172365800	172366400	E74
chr4	172366400	172366600	E48
chr4	172366600	172367000	E74
chr4	172367000	172367200	E78
chr4	172367200	172367600	E74
chr4	172367600	172367800	E45
chr4	172367800	172368600	E74
chr4	172368600	172368800	E72
chr4	172368800	172369800	E74
chr4	172369800	172370000	E48
chr4	172370000	172370200	E82
chr4	172370200	172370400	E7
chr4	172370400	172370600	E6
chr4	172370600	172370800	E7
chr4	172370800	172371000	E82
chr4	172371000	172371200	E7
chr4	172371200	172371800	E82
chr4	172371800	172372000	E7
chr4	172372000	172372200	E45
chr4	172372200	172372400	E74
chr4	172372400	172372600	E72
chr4	172372600	172372800	E74
chr4	172372800	172373000	E72
chr4	172373000	172373400	E74
chr4	172373400	172373600	E48
chr4	172373600	172375200	E74
chr4	172375200	172375400	E46
chr4	172375400	172383200	E73
chr4	172383200	172383400	E46
chr4	172383400	172384200	E74
chr4	172384200	172384400	E72
chr4	172384400	172384600	E46
chr4	172384600	172385800	E74
chr4	172385800	172386000	E72
chr4	172386000	172390600	E74
chr4	172390600	172390800	E75
chr4	172390800	172391000	E45
chr4	172391000	172391400	E74
chr4	172391400	172391600	E46
chr4	172391600	172393400	E74
chr4	172393400	172393600	E48
chr4	172393600	172393800	E56
chr4	172393800	172394200	E39
chr4	172394200	172394400	E13
chr4	172394400	172394600	E40
chr4	172394600	172394800	E39
chr4	172394800	172395000	E36
chr4	172395000	172395200	E13
chr4	172395200	172395800	E82
chr4	172395800	172396000	E16
chr4	172396000	172396200	E52
chr4	172396200	172396400	E36
chr4	172396400	172396600	E35
chr4	172396600	172396800	E39
chr4	172396800	172397000	E25
chr4	172397000	172397200	E54
chr4	172397200	172397800	E84
chr4	172397800	172398200	E25
chr4	172398200	172398400	E82
chr4	172398400	172402200	E74
chr4	172402200	172402400	E25
chr4	172402400	172406600	E74
chr4	172406600	172406800	E79
chr4	172406800	172407600	E74
chr4	172407600	172407800	E72
chr4	172407800	172408000	E74
chr4	172408000	172408200	E48
chr4	172408200	172409000	E74
chr4	172409000	172409200	E72
chr4	172409200	172409400	E74
chr4	172409400	172409600	E34
chr4	172409600	172410400	E74
chr4	172410400	172410600	E72
chr4	172410600	172412400	E74
chr4	172412400	172412600	E45
chr4	172412600	172418600	E74
chr4	172418600	172419000	E48
chr4	172419000	172420200	E74
chr4	172420200	172420400	E72
chr4	172420400	172423800	E74
chr4	172423800	172424600	E82
chr4	172424600	172424800	E76
chr4	172424800	172425600	E74
chr4	172425600	172425800	E46
chr4	172425800	172426400	E74
chr4	172426400	172426600	E72
chr4	172426600	172426800	E74
chr4	172426800	172427000	E72
chr4	172427000	172428200	E74
chr4	172428200	172428600	E48
chr4	172428600	172430200	E74
chr4	172430200	172430400	E71
chr4	172430400	172431000	E74
chr4	172431000	172432000	E82
chr4	172432000	172432200	E31
chr4	172432200	172433400	E74
chr4	172433400	172433600	E72
chr4	172433600	172435200	E74
chr4	172435200	172435400	E48
chr4	172435400	172437200	E74
chr4	172437200	172437400	E75
chr4	172437400	172438600	E74
chr4	172438600	172438800	E48
chr4	172438800	172439600	E82
chr4	172439600	172439800	E38
chr4	172439800	172440000	E36
chr4	172440000	172440200	E55
chr4	172440200	172440400	E35
chr4	172440400	172440600	E56
chr4	172440600	172440800	E45
chr4	172440800	172441000	E55
chr4	172441000	172441200	E74
chr4	172441200	172441400	E55
chr4	172441400	172442400	E74
chr4	172442400	172442600	E48
chr4	172442600	172442800	E45
chr4	172442800	172443400	E74
chr4	172443400	172443600	E45
chr4	172443600	172443800	E55
chr4	172443800	172444000	E37
chr4	172444000	172444400	E55
chr4	172444400	172446000	E74
chr4	172446000	172446200	E48
chr4	172446200	172446600	E82
chr4	172446600	172446800	E16
chr4	172446800	172447000	E37
chr4	172447000	172447200	E48
chr4	172447200	172447400	E82
chr4	172447400	172447600	E13
chr4	172447600	172448000	E82
chr4	172448000	172448200	E45
chr4	172448200	172448600	E72
chr4	172448600	172448800	E46
chr4	172448800	172453200	E74
chr4	172453200	172453400	E72
chr4	172453400	172454200	E74
chr4	172454200	172454400	E46
chr4	172454400	172460600	E74
chr4	172460600	172460800	E48
chr4	172460800	172461000	E74
chr4	172461000	172461200	E45
chr4	172461200	172462400	E74
chr4	172462400	172462600	E46
chr4	172462600	172463200	E74
chr4	172463200	172463400	E72
chr4	172463400	172464800	E74
chr4	172464800	172465000	E48
chr4	172465000	172465200	E74
chr4	172465200	172465400	E13
chr4	172465400	172469800	E74
chr4	172469800	172470000	E72
chr4	172470000	172470800	E74
chr4	172470800	172471000	E46
chr4	172471000	172471800	E74
chr4	172471800	172472000	E45
chr4	172472000	172473600	E74
chr4	172473600	172473800	E45
chr4	172473800	172474600	E55
chr4	172474600	172474800	E38
chr4	172474800	172475000	E48
chr4	172475000	172475200	E55
chr4	172475200	172475400	E37
chr4	172475400	172475600	E39
chr4	172475600	172475800	E37
chr4	172475800	172476400	E74
chr4	172476400	172476600	E48
chr4	172476600	172479600	E74
chr4	172479600	172479800	E48
chr4	172479800	172480000	E74
chr4	172480000	172480200	E80
chr4	172480200	172481000	E74
chr4	172481000	172481200	E72
chr4	172481200	172481800	E74
chr4	172481800	172482400	E82
chr4	172482400	172482600	E40
chr4	172482600	172483000	E50
chr4	172483000	172483200	E16
chr4	172483200	172483400	E13
chr4	172483400	172483600	E48
chr4	172483600	172484400	E82
chr4	172484400	172484600	E13
chr4	172484600	172484800	E48
chr4	172484800	172485000	E82
chr4	172485000	172485200	E48
chr4	172485200	172485600	E82
chr4	172485600	172485800	E13
chr4	172485800	172486200	E56
chr4	172486200	172486400	E57
chr4	172486400	172486600	E42
chr4	172486600	172486800	E52
chr4	172486800	172487000	E35
chr4	172487000	172487200	E40
chr4	172487200	172487400	E82
chr4	172487400	172488000	E74
chr4	172488000	172488200	E72
chr4	172488200	172490000	E74
chr4	172490000	172490200	E72
chr4	172490200	172493000	E74
chr4	172493000	172493200	E79
chr4	172493200	172495800	E74
chr4	172495800	172496000	E72
chr4	172496000	172499800	E74
chr4	172499800	172500000	E37
chr4	172500000	172500400	E36
chr4	172500400	172500600	E38
chr4	172500600	172501000	E84
chr4	172501000	172502400	E74
chr4	172502400	172502600	E55
chr4	172502600	172502800	E54
chr4	172502800	172503000	E35
chr4	172503000	172503200	E39
chr4	172503200	172503400	E40
chr4	172503400	172504400	E59
chr4	172504400	172505000	E61
chr4	172505000	172505200	E59
chr4	172505200	172505800	E61
chr4	172505800	172506000	E59
chr4	172506000	172506200	E40
chr4	172506200	172506400	E36
chr4	172506400	172506600	E48
chr4	172506600	172507400	E82
chr4	172507400	172507600	E44
chr4	172507600	172508000	E74
chr4	172508000	172508200	E38
chr4	172508200	172508400	E45
chr4	172508400	172508600	E78
chr4	172508600	172509800	E74
chr4	172509800	172510000	E36
chr4	172510000	172510200	E38
chr4	172510200	172510400	E54
chr4	172510400	172510600	E37
chr4	172510600	172510800	E38
chr4	172510800	172511200	E82
chr4	172511200	172511400	E38
chr4	172511400	172511800	E82
chr4	172511800	172512000	E6
chr4	172512000	172512200	E5
chr4	172512200	172512400	E82
chr4	172512400	172512600	E38
chr4	172512600	172512800	E74
chr4	172512800	172513000	E48
chr4	172513000	172513200	E71
chr4	172513200	172513400	E48
chr4	172513400	172515400	E74
chr4	172515400	172515800	E72
chr4	172515800	172516000	E74
chr4	172516000	172516200	E75
chr4	172516200	172516800	E74
chr4	172516800	172517000	E48
chr4	172517000	172517200	E44
chr4	172517200	172517400	E74
chr4	172517400	172517600	E72
chr4	172517600	172520400	E74
chr4	172520400	172520600	E48
chr4	172520600	172520800	E38
chr4	172520800	172521000	E36
chr4	172521000	172521400	E35
chr4	172521400	172521600	E82
chr4	172521600	172521800	E6
chr4	172521800	172522000	E82
chr4	172522000	172522200	E45
chr4	172522200	172525000	E74
chr4	172525000	172525200	E46
chr4	172525200	172525600	E74
chr4	172525600	172525800	E25
chr4	172525800	172526000	E56
chr4	172526000	172526200	E38
chr4	172526200	172526400	E55
chr4	172526400	172526600	E48
chr4	172526600	172526800	E55
chr4	172526800	172527000	E37
chr4	172527000	172527600	E82
chr4	172527600	172527800	E7
chr4	172527800	172528000	E13
chr4	172528000	172528200	E82
chr4	172528200	172528400	E44
chr4	172528400	172529600	E82
chr4	172529600	172529800	E48
chr4	172529800	172530000	E38
chr4	172530000	172530200	E56
chr4	172530200	172530400	E13
chr4	172530400	172533800	E74
chr4	172533800	172534000	E55
chr4	172534000	172534200	E74
chr4	172534200	172534400	E72
chr4	172534400	172536000	E74
chr4	172536000	172536200	E44
chr4	172536200	172536400	E45
chr4	172536400	172536600	E74
chr4	172536600	172536800	E48
chr4	172536800	172538400	E74
chr4	172538400	172538600	E48
chr4	172538600	172539800	E74
chr4	172539800	172540200	E72
chr4	172540200	172541400	E74
chr4	172541400	172541600	E81
chr4	172541600	172542000	E74
chr4	172542000	172542600	E82
chr4	172542600	172542800	E62
chr4	172542800	172543000	E59
chr4	172543000	172543400	E61
chr4	172543400	172543600	E57
chr4	172543600	172543800	E39
chr4	172543800	172544200	E40
chr4	172544200	172544400	E66
chr4	172544400	172544600	E34
chr4	172544600	172544800	E50
chr4	172544800	172545000	E5
chr4	172545000	172545400	E82
chr4	172545400	172545600	E45
chr4	172545600	172545800	E74
chr4	172545800	172546000	E48
chr4	172546000	172547000	E82
chr4	172547000	172547200	E38
chr4	172547200	172547400	E39
chr4	172547400	172547600	E37
chr4	172547600	172548000	E36
chr4	172548000	172548200	E48
chr4	172548200	172548400	E38
chr4	172548400	172548600	E8
chr4	172548600	172549000	E13
chr4	172549000	172549200	E82
chr4	172549200	172549400	E14
chr4	172549400	172549800	E61
chr4	172549800	172551000	E63
chr4	172551000	172551200	E61
chr4	172551200	172551400	E66
chr4	172551400	172551600	E62
chr4	172551600	172552000	E13
chr4	172552000	172552200	E40
chr4	172552200	172552400	E36
chr4	172552400	172552600	E7
chr4	172552600	172552800	E39
chr4	172552800	172553000	E48
chr4	172553000	172553800	E82
chr4	172553800	172554200	E13
chr4	172554200	172554400	E82
chr4	172554400	172554600	E39
chr4	172554600	172554800	E13
chr4	172554800	172555000	E44
chr4	172555000	172555200	E6
chr4	172555200	172555400	E13
chr4	172555400	172555600	E7
chr4	172555600	172555800	E13
chr4	172555800	172556000	E15
chr4	172556000	172556200	E16
chr4	172556200	172556400	E56
chr4	172556400	172556600	E13
chr4	172556600	172556800	E68
chr4	172556800	172557000	E41
chr4	172557000	172557200	E14
chr4	172557200	172557400	E63
chr4	172557400	172557800	E65
chr4	172557800	172558000	E66
chr4	172558000	172558200	E10
chr4	172558200	172558600	E50
chr4	172558600	172558800	E12
chr4	172558800	172559200	E15
chr4	172559200	172559400	E14
chr4	172559400	172559800	E69
chr4	172559800	172560000	E64
chr4	172560000	172560200	E63
chr4	172560200	172560400	E64
chr4	172560400	172560600	E85
chr4	172560600	172560800	E67
chr4	172560800	172561000	E69
chr4	172561000	172561400	E67
chr4	172561400	172562000	E63
chr4	172562000	172562200	E64
chr4	172562200	172562800	E63
chr4	172562800	172563000	E61
chr4	172563000	172563400	E62
chr4	172563400	172563600	E61
chr4	172563600	172563800	E65
chr4	172563800	172565200	E63
chr4	172565200	172565400	E61
chr4	172565400	172565600	E63
chr4	172565600	172566000	E67
chr4	172566000	172566400	E64
chr4	172566400	172566800	E63
chr4	172566800	172567000	E61
chr4	172567000	172567200	E41
chr4	172567200	172567600	E3
chr4	172567600	172567800	E9
chr4	172567800	172568200	E13
chr4	172568200	172568600	E48
chr4	172568600	172569200	E82
chr4	172569200	172569400	E13
chr4	172569400	172569600	E82
chr4	172569600	172569800	E13
chr4	172569800	172570000	E82
chr4	172570000	172570200	E7
chr4	172570200	172570400	E50
chr4	172570400	172570600	E7
chr4	172570600	172570800	E39
chr4	172570800	172571000	E44
chr4	172571000	172571200	E9
chr4	172571200	172571400	E40
chr4	172571400	172571800	E59
chr4	172571800	172572000	E42
chr4	172572000	172572200	E40
chr4	172572200	172572400	E35
chr4	172572400	172572800	E40
chr4	172572800	172573000	E13
chr4	172573000	172573200	E82
chr4	172573200	172574000	E74
chr4	172574000	172574200	E48
chr4	172574200	172574400	E38
chr4	172574400	172574600	E82
chr4	172574600	172574800	E16
chr4	172574800	172575000	E39
chr4	172575000	172575200	E44
chr4	172575200	172577000	E82
chr4	172577000	172577200	E13
chr4	172577200	172577600	E82
chr4	172577600	172577800	E13
chr4	172577800	172578200	E82
chr4	172578200	172578400	E7
chr4	172578400	172579600	E82
chr4	172579600	172579800	E7
chr4	172579800	172580600	E82
chr4	172580600	172580800	E6
chr4	172580800	172582200	E82
chr4	172582200	172582400	E48
chr4	172582400	172582800	E74
chr4	172582800	172583400	E82
chr4	172583400	172583600	E44
chr4	172583600	172583800	E82
chr4	172583800	172584000	E56
chr4	172584000	172584200	E55
chr4	172584200	172584400	E45
chr4	172584400	172584600	E48
chr4	172584600	172584800	E37
chr4	172584800	172585200	E82
chr4	172585200	172586000	E74
chr4	172586000	172586200	E38
chr4	172586200	172586800	E74
chr4	172586800	172587000	E38
chr4	172587000	172587200	E55
chr4	172587200	172587400	E38
chr4	172587400	172587600	E74
chr4	172587600	172587800	E55
chr4	172587800	172588200	E74
chr4	172588200	172588400	E72
chr4	172588400	172588600	E46
chr4	172588600	172589000	E74
chr4	172589000	172589200	E48
chr4	172589200	172590600	E74
chr4	172590600	172590800	E76
chr4	172590800	172591200	E82
chr4	172591200	172591400	E25
chr4	172591400	172591600	E82
chr4	172591600	172591800	E44
chr4	172591800	172593600	E74
chr4	172593600	172593800	E13
chr4	172593800	172594400	E82
chr4	172594400	172594600	E45
chr4	172594600	172595800	E74
chr4	172595800	172596000	E46
chr4	172596000	172596400	E48
chr4	172596400	172596800	E38
chr4	172596800	172597000	E35
chr4	172597000	172597200	E62
chr4	172597200	172597600	E61
chr4	172597600	172597800	E63
chr4	172597800	172598000	E64
chr4	172598000	172599200	E63
chr4	172599200	172599400	E61
chr4	172599400	172599600	E59
chr4	172599600	172599800	E57
chr4	172599800	172600000	E15
chr4	172600000	172600200	E16
chr4	172600200	172600400	E36
chr4	172600400	172600600	E37
chr4	172600600	172600800	E40
chr4	172600800	172601000	E35
chr4	172601000	172601200	E38
chr4	172601200	172601400	E52
chr4	172601400	172601600	E53
chr4	172601600	172601800	E56
chr4	172601800	172602000	E25
chr4	172602000	172602200	E32
chr4	172602200	172602400	E84
chr4	172602400	172602800	E52
chr4	172602800	172603000	E42
chr4	172603000	172603200	E34
chr4	172603200	172603600	E38
chr4	172603600	172606400	E74
chr4	172606400	172606600	E46
chr4	172606600	172606800	E74
chr4	172606800	172607000	E72
chr4	172607000	172607400	E74
chr4	172607400	172607600	E45
chr4	172607600	172608400	E82
chr4	172608400	172608600	E25
chr4	172608600	172608800	E55
chr4	172608800	172611400	E74
chr4	172611400	172611600	E44
chr4	172611600	172614000	E74
chr4	172614000	172614200	E75
chr4	172614200	172614400	E74
chr4	172614400	172614600	E45
chr4	172614600	172615800	E74
chr4	172615800	172616000	E82
chr4	172616000	172616200	E56
chr4	172616200	172616600	E82
chr4	172616600	172616800	E74
chr4	172616800	172617000	E46
chr4	172617000	172617200	E48
chr4	172617200	172617400	E74
chr4	172617400	172617600	E46
chr4	172617600	172618200	E74
chr4	172618200	172618400	E48
chr4	172618400	172625000	E74
chr4	172625000	172625200	E72
chr4	172625200	172626600	E74
chr4	172626600	172626800	E48
chr4	172626800	172628400	E74
chr4	172628400	172628600	E72
chr4	172628600	172628800	E74
chr4	172628800	172629000	E72
chr4	172629000	172630200	E74
chr4	172630200	172630400	E48
chr4	172630400	172632000	E74
chr4	172632000	172632200	E48
chr4	172632200	172634200	E74
chr4	172634200	172634400	E72
chr4	172634400	172635800	E74
chr4	172635800	172636000	E76
chr4	172636000	172636600	E74
chr4	172636600	172636800	E72
chr4	172636800	172637800	E74
chr4	172637800	172638000	E46
chr4	172638000	172639200	E74
chr4	172639200	172639600	E72
chr4	172639600	172644000	E73
chr4	172644000	172644600	E74
chr4	172644600	172644800	E71
chr4	172644800	172645600	E74
chr4	172645600	172645800	E44
chr4	172645800	172646200	E74
chr4	172646200	172646600	E45
chr4	172646600	172646800	E72
chr4	172646800	172647600	E74
chr4	172647600	172647800	E77
chr4	172647800	172650000	E74
chr4	172650000	172650200	E45
chr4	172650200	172652800	E74
chr4	172652800	172653400	E48
chr4	172653400	172655800	E74
chr4	172655800	172656000	E45
chr4	172656000	172659200	E74
chr4	172659200	172659400	E25
chr4	172659400	172660400	E82
chr4	172660400	172660600	E13
chr4	172660600	172661600	E74
chr4	172661600	172661800	E48
chr4	172661800	172663000	E74
chr4	172663000	172663200	E48
chr4	172663200	172663600	E74
chr4	172663600	172663800	E34
chr4	172663800	172665200	E74
chr4	172665200	172665400	E25
chr4	172665400	172665800	E74
chr4	172665800	172666000	E72
chr4	172666000	172669000	E74
chr4	172669000	172669200	E49
chr4	172669200	172669400	E45
chr4	172669400	172670200	E74
chr4	172670200	172670400	E72
chr4	172670400	172673400	E74
chr4	172673400	172673600	E13
chr4	172673600	172674000	E82
chr4	172674000	172675000	E74
chr4	172675000	172675200	E80
chr4	172675200	172678600	E74
chr4	172678600	172678800	E45
chr4	172678800	172679400	E74
chr4	172679400	172679600	E82
chr4	172679600	172679800	E13
chr4	172679800	172680200	E82
chr4	172680200	172680800	E74
chr4	172680800	172681000	E82
chr4	172681000	172681200	E74
chr4	172681200	172681400	E77
chr4	172681400	172682200	E74
chr4	172682200	172682400	E72
chr4	172682400	172683000	E74
chr4	172683000	172683200	E72
chr4	172683200	172684600	E74
chr4	172684600	172684800	E81
chr4	172684800	172685000	E71
chr4	172685000	172685200	E81
chr4	172685200	172685400	E72
chr4	172685400	172685600	E44
chr4	172685600	172686200	E82
chr4	172686200	172686400	E25
chr4	172686400	172687400	E74
chr4	172687400	172687600	E77
chr4	172687600	172689400	E74
chr4	172689400	172689600	E72
chr4	172689600	172693800	E74
chr4	172693800	172694000	E72
chr4	172694000	172696600	E74
chr4	172696600	172696800	E72
chr4	172696800	172700400	E74
chr4	172700400	172700600	E72
chr4	172700600	172702200	E74
chr4	172702200	172702600	E82
chr4	172702600	172703000	E13
chr4	172703000	172705400	E74
chr4	172705400	172705600	E44
chr4	172705600	172711200	E74
chr4	172711200	172711400	E45
chr4	172711400	172711600	E74
chr4	172711600	172711800	E48
chr4	172711800	172712000	E72
chr4	172712000	172715600	E74
chr4	172715600	172715800	E72
chr4	172715800	172716000	E45
chr4	172716000	172718600	E74
chr4	172718600	172718800	E72
chr4	172718800	172719400	E74
chr4	172719400	172719600	E49
chr4	172719600	172719800	E74
chr4	172719800	172720400	E82
chr4	172720400	172723200	E74
chr4	172723200	172723400	E71
chr4	172723400	172725600	E74
chr4	172725600	172725800	E71
chr4	172725800	172726000	E72
chr4	172726000	172727600	E74
chr4	172727600	172727800	E75
chr4	172727800	172728000	E46
chr4	172728000	172728200	E48
chr4	172728200	172731400	E74
chr4	172731400	172731600	E45
chr4	172731600	172732600	E74
chr4	172732600	172732800	E48
chr4	172732800	172733000	E72
chr4	172733000	172733200	E74
chr4	172733200	172733600	E25
chr4	172733600	172733800	E31
chr4	172733800	172734000	E33
chr4	172734000	172734800	E30
chr4	172734800	172735000	E32
chr4	172735000	172735200	E8
chr4	172735200	172735800	E6
chr4	172735800	172736000	E82
chr4	172736000	172736200	E7
chr4	172736200	172736400	E6
chr4	172736400	172736600	E82
chr4	172736600	172736800	E7
chr4	172736800	172737800	E82
chr4	172737800	172738000	E25
chr4	172738000	172738200	E13
chr4	172738200	172738400	E44
chr4	172738400	172738600	E7
chr4	172738600	172738800	E82
chr4	172738800	172739000	E48
chr4	172739000	172739200	E31
chr4	172739200	172739400	E72
chr4	172739400	172740000	E74
chr4	172740000	172740200	E48
chr4	172740200	172744800	E74
chr4	172744800	172745000	E48
chr4	172745000	172745600	E74
chr4	172745600	172745800	E48
chr4	172745800	172746000	E82
chr4	172746000	172746200	E48
chr4	172746200	172746400	E46
chr4	172746400	172746600	E74
chr4	172746600	172746800	E46
chr4	172746800	172749000	E74
chr4	172749000	172749200	E79
chr4	172749200	172756600	E74
chr4	172756600	172756800	E48
chr4	172756800	172759400	E74
chr4	172759400	172759600	E46
chr4	172759600	172760600	E74
chr4	172760600	172760800	E48
chr4	172760800	172765800	E74
chr4	172765800	172766000	E46
chr4	172766000	172767000	E74
chr4	172767000	172767200	E44
chr4	172767200	172768800	E74
chr4	172768800	172769000	E48
chr4	172769000	172773200	E74
chr4	172773200	172773400	E72
chr4	172773400	172775200	E74
chr4	172775200	172775400	E37
chr4	172775400	172775600	E55
chr4	172775600	172775800	E36
chr4	172775800	172778600	E74
chr4	172778600	172778800	E72
chr4	172778800	172780600	E74
chr4	172780600	172780800	E72
chr4	172780800	172781000	E34
chr4	172781000	172788000	E74
chr4	172788000	172788200	E48
chr4	172788200	172788400	E74
chr4	172788400	172788600	E82
chr4	172788600	172788800	E81
chr4	172788800	172789000	E82
chr4	172789000	172789200	E6
chr4	172789200	172791200	E74
chr4	172791200	172791400	E46
chr4	172791400	172793800	E74
chr4	172793800	172794000	E48
chr4	172794000	172799600	E74
chr4	172799600	172799800	E46
chr4	172799800	172800000	E45
chr4	172800000	172801800	E74
chr4	172801800	172802000	E48
chr4	172802000	172802400	E74
chr4	172802400	172802600	E48
chr4	172802600	172804200	E74
chr4	172804200	172804400	E75
chr4	172804400	172807800	E74
chr4	172807800	172808000	E71
chr4	172808000	172812200	E74
chr4	172812200	172812400	E72
chr4	172812400	172812600	E46
chr4	172812600	172815800	E74
chr4	172815800	172816000	E71
chr4	172816000	172817600	E74
chr4	172817600	172817800	E46
chr4	172817800	172820800	E74
chr4	172820800	172821000	E48
chr4	172821000	172821200	E74
chr4	172821200	172821400	E25
chr4	172821400	172822400	E74
chr4	172822400	172822600	E45
chr4	172822600	172828800	E74
chr4	172828800	172829000	E81
chr4	172829000	172832200	E74
chr4	172832200	172832400	E72
chr4	172832400	172833800	E74
chr4	172833800	172834000	E72
chr4	172834000	172835400	E74
chr4	172835400	172835600	E71
chr4	172835600	172835800	E74
chr4	172835800	172836000	E72
chr4	172836000	172836200	E74
chr4	172836200	172836400	E48
chr4	172836400	172836600	E74
chr4	172836600	172836800	E48
chr4	172836800	172839800	E74
chr4	172839800	172840000	E46
chr4	172840000	172840400	E74
chr4	172840400	172840600	E44
chr4	172840600	172842200	E74
chr4	172842200	172842400	E46
chr4	172842400	172844200	E74
chr4	172844200	172844400	E46
chr4	172844400	172844600	E72
chr4	172844600	172844800	E74
chr4	172844800	172845000	E72
chr4	172845000	172848800	E74
chr4	172848800	172849200	E72
chr4	172849200	172850000	E74
chr4	172850000	172850200	E76
chr4	172850200	172850400	E55
chr4	172850400	172850600	E48
chr4	172850600	172851800	E74
chr4	172851800	172852000	E72
chr4	172852000	172858600	E74
chr4	172858600	172858800	E72
chr4	172858800	172860400	E74
chr4	172860400	172860600	E72
chr4	172860600	172864800	E74
chr4	172864800	172865000	E78
chr4	172865000	172865600	E74
chr4	172865600	172865800	E72
chr4	172865800	172868400	E74
chr4	172868400	172868600	E48
chr4	172868600	172871800	E74
chr4	172871800	172872000	E48
chr4	172872000	172877600	E74
chr4	172877600	172877800	E48
chr4	172877800	172878400	E74
chr4	172878400	172878600	E71
chr4	172878600	172878800	E48
chr4	172878800	172880200	E74
chr4	172880200	172880400	E13
chr4	172880400	172882400	E74
chr4	172882400	172882600	E48
chr4	172882600	172887800	E74
chr4	172887800	172888000	E48
chr4	172888000	172888400	E74
chr4	172888400	172888600	E72
chr4	172888600	172890000	E74
chr4	172890000	172890200	E45
chr4	172890200	172892000	E74
chr4	172892000	172892200	E44
chr4	172892200	172893000	E74
chr4	172893000	172893200	E72
chr4	172893200	172905400	E73
chr4	172905400	172905600	E72
chr4	172905600	172906400	E74
chr4	172906400	172906600	E71
chr4	172906600	172911000	E74
chr4	172911000	172911200	E46
chr4	172911200	172913000	E74
chr4	172913000	172913200	E72
chr4	172913200	172914000	E74
chr4	172914000	172914200	E72
chr4	172914200	172915400	E74
chr4	172915400	172915600	E45
chr4	172915600	172916000	E74
chr4	172916000	172916200	E72
chr4	172916200	172918200	E74
chr4	172918200	172918400	E48
chr4	172918400	172922600	E74
chr4	172922600	172922800	E46
chr4	172922800	172924000	E74
chr4	172924000	172924200	E72
chr4	172924200	172925600	E74
chr4	172925600	172925800	E46
chr4	172925800	172926600	E74
chr4	172926600	172926800	E72
chr4	172926800	172928400	E74
chr4	172928400	172928600	E81
chr4	172928600	172932200	E74
chr4	172932200	172932400	E76
chr4	172932400	172932600	E74
chr4	172932600	172932800	E55
chr4	172932800	172933200	E48
chr4	172933200	172939800	E74
chr4	172939800	172940000	E45
chr4	172940000	172940600	E74
chr4	172940600	172940800	E46
chr4	172940800	172941000	E74
chr4	172941000	172941200	E72
chr4	172941200	172948600	E73
chr4	172948600	172948800	E72
chr4	172948800	172951200	E74
chr4	172951200	172951400	E25
chr4	172951400	172951600	E48
chr4	172951600	172951800	E55
chr4	172951800	172952000	E48
chr4	172952000	172955600	E74
chr4	172955600	172955800	E72
chr4	172955800	172963200	E74
chr4	172963200	172963400	E72
chr4	172963400	172965200	E74
chr4	172965200	172965400	E84
chr4	172965400	172965600	E16
chr4	172965600	172966200	E82
chr4	172966200	172966400	E13
chr4	172966400	172966600	E48
chr4	172966600	172967400	E82
chr4	172967400	172967600	E13
chr4	172967600	172968000	E25
chr4	172968000	172968400	E23
chr4	172968400	172969000	E25
chr4	172969000	172969800	E82
chr4	172969800	172971800	E74
chr4	172971800	172972000	E72
chr4	172972000	172972200	E49
chr4	172972200	172972400	E72
chr4	172972400	172974400	E74
chr4	172974400	172974600	E72
chr4	172974600	172976000	E74
chr4	172976000	172976200	E25
chr4	172976200	172976400	E32
chr4	172976400	172976600	E31
chr4	172976600	172976800	E27
chr4	172976800	172977000	E31
chr4	172977000	172982200	E74
chr4	172982200	172982400	E25
chr4	172982400	172982600	E82
chr4	172982600	172982800	E25
chr4	172982800	172985000	E74
chr4	172985000	172985200	E72
chr4	172985200	172989800	E74
chr4	172989800	172990000	E45
chr4	172990000	172994200	E74
chr4	172994200	172994400	E72
chr4	172994400	172996400	E74
chr4	172996400	172996600	E48
chr4	172996600	172996800	E74
chr4	172996800	172997000	E72
chr4	172997000	172998400	E74
chr4	172998400	172998600	E44
chr4	172998600	172999000	E48
chr4	172999000	173004200	E74
chr4	173004200	173004400	E72
chr4	173004400	173004600	E74
chr4	173004600	173004800	E48
chr4	173004800	173005800	E74
chr4	173005800	173006000	E46
chr4	173006000	173010400	E74
chr4	173010400	173010600	E81
chr4	173010600	173011400	E74
chr4	173011400	173011600	E81
chr4	173011600	173012400	E74
chr4	173012400	173012600	E75
chr4	173012600	173016400	E74
chr4	173016400	173016600	E45
chr4	173016600	173016800	E74
chr4	173016800	173017200	E72
chr4	173017200	173017400	E74
chr4	173017400	173017600	E48
chr4	173017600	173018400	E74
chr4	173018400	173018600	E48
chr4	173018600	173018800	E74
chr4	173018800	173019000	E72
chr4	173019000	173019200	E74
chr4	173019200	173019400	E46
chr4	173019400	173020000	E74
chr4	173020000	173020200	E79
chr4	173020200	173029600	E73
chr4	173029600	173029800	E47
chr4	173029800	173036800	E73
chr4	173036800	173037000	E47
chr4	173037000	173042200	E73
chr4	173042200	173042400	E46
chr4	173042400	173042600	E48
chr4	173042600	173042800	E72
chr4	173042800	173043800	E74
chr4	173043800	173044000	E71
chr4	173044000	173044200	E48
chr4	173044200	173046200	E74
chr4	173046200	173046400	E36
chr4	173046400	173046800	E55
chr4	173046800	173047000	E37
chr4	173047000	173050000	E74
chr4	173050000	173050200	E77
chr4	173050200	173050800	E74
chr4	173050800	173051200	E48
chr4	173051200	173055200	E74
chr4	173055200	173055400	E71
chr4	173055400	173055600	E74
chr4	173055600	173055800	E72
chr4	173055800	173056600	E74
chr4	173056600	173056800	E81
chr4	173056800	173057000	E74
chr4	173057000	173057400	E72
chr4	173057400	173060800	E74
chr4	173060800	173061000	E72
chr4	173061000	173061200	E74
chr4	173061200	173061400	E48
chr4	173061400	173067200	E74
chr4	173067200	173067400	E46
chr4	173067400	173068200	E74
chr4	173068200	173068400	E71
chr4	173068400	173069000	E74
chr4	173069000	173069200	E48
chr4	173069200	173075000	E74
chr4	173075000	173075200	E72
chr4	173075200	173076200	E74
chr4	173076200	173076400	E72
chr4	173076400	173078600	E74
chr4	173078600	173078800	E75
chr4	173078800	173086200	E74
chr4	173086200	173086400	E48
chr4	173086400	173087600	E74
chr4	173087600	173087800	E48
chr4	173087800	173089400	E74
chr4	173089400	173089600	E72
chr4	173089600	173090200	E74
chr4	173090200	173090400	E77
chr4	173090400	173090800	E74
chr4	173090800	173091200	E72
chr4	173091200	173095000	E74
chr4	173095000	173095400	E72
chr4	173095400	173102800	E73
chr4	173102800	173103000	E72
chr4	173103000	173104600	E74
chr4	173104600	173104800	E75
chr4	173104800	173107000	E74
chr4	173107000	173107200	E34
chr4	173107200	173112600	E74
chr4	173112600	173112800	E81
chr4	173112800	173114400	E74
chr4	173114400	173114600	E46
chr4	173114600	173114800	E74
chr4	173114800	173115000	E72
chr4	173115000	173115400	E74
chr4	173115400	173115600	E46
chr4	173115600	173116200	E74
chr4	173116200	173116400	E37
chr4	173116400	173116600	E55
chr4	173116600	173116800	E48
chr4	173116800	173117000	E55
chr4	173117000	173117200	E37
chr4	173117200	173117400	E46
chr4	173117400	173120600	E74
chr4	173120600	173120800	E71
chr4	173120800	173122000	E74
chr4	173122000	173122200	E48
chr4	173122200	173123800	E74
chr4	173123800	173124000	E25
chr4	173124000	173125600	E74
chr4	173125600	173125800	E72
chr4	173125800	173127600	E74
chr4	173127600	173127800	E48
chr4	173127800	173128200	E74
chr4	173128200	173128400	E48
chr4	173128400	173128800	E38
chr4	173128800	173129000	E37
chr4	173129000	173129200	E38
chr4	173129200	173131600	E74
chr4	173131600	173131800	E13
chr4	173131800	173132000	E7
chr4	173132000	173133400	E74
chr4	173133400	173133600	E72
chr4	173133600	173146400	E73
chr4	173146400	173146600	E72
chr4	173146600	173151400	E73
chr4	173151400	173151600	E72
chr4	173151600	173154200	E74
chr4	173154200	173154400	E72
chr4	173154400	173155800	E74
chr4	173155800	173156000	E71
chr4	173156000	173160600	E74
chr4	173160600	173160800	E46
chr4	173160800	173163600	E74
chr4	173163600	173163800	E72
chr4	173163800	173168400	E74
chr4	173168400	173168800	E72
chr4	173168800	173171200	E74
chr4	173171200	173171400	E46
chr4	173171400	173176200	E74
chr4	173176200	173176400	E45
chr4	173176400	173180000	E74
chr4	173180000	173180200	E48
chr4	173180200	173182600	E74
chr4	173182600	173182800	E72
chr4	173182800	173184000	E74
chr4	173184000	173184200	E76
chr4	173184200	173185000	E74
chr4	173185000	173185200	E72
chr4	173185200	173186000	E74
chr4	173186000	173186200	E72
chr4	173186200	173188400	E74
chr4	173188400	173188600	E46
chr4	173188600	173189200	E72
chr4	173189200	173190000	E74
chr4	173190000	173190200	E46
chr4	173190200	173191600	E74
chr4	173191600	173191800	E72
chr4	173191800	173192400	E74
chr4	173192400	173192600	E72
chr4	173192600	173193000	E74
chr4	173193000	173198800	E73
chr4	173198800	173199600	E74
chr4	173199600	173199800	E45
chr4	173199800	173203800	E74
chr4	173203800	173204200	E72
chr4	173204200	173209400	E74
chr4	173209400	173209600	E72
chr4	173209600	173210200	E74
chr4	173210200	173210400	E72
chr4	173210400	173213600	E74
chr4	173213600	173213800	E81
chr4	173213800	173215000	E74
chr4	173215000	173215400	E72
chr4	173215400	173216000	E74
chr4	173216000	173216200	E72
chr4	173216200	173219200	E74
chr4	173219200	173219400	E72
chr4	173219400	173221600	E74
chr4	173221600	173221800	E72
chr4	173221800	173224200	E74
chr4	173224200	173224400	E46
chr4	173224400	173225000	E74
chr4	173225000	173225200	E79
chr4	173225200	173225800	E74
chr4	173225800	173226000	E72
chr4	173226000	173228400	E74
chr4	173228400	173228600	E72
chr4	173228600	173228800	E74
chr4	173228800	173229000	E79
chr4	173229000	173229200	E74
chr4	173229200	173229400	E71
chr4	173229400	173229600	E34
chr4	173229600	173229800	E48
chr4	173229800	173236000	E74
chr4	173236000	173236200	E72
chr4	173236200	173238400	E74
chr4	173238400	173238600	E72
chr4	173238600	173239400	E74
chr4	173239400	173239600	E45
chr4	173239600	173245400	E74
chr4	173245400	173245600	E44
chr4	173245600	173247200	E74
chr4	173247200	173247400	E72
chr4	173247400	173247600	E74
chr4	173247600	173248000	E72
chr4	173248000	173251000	E74
chr4	173251000	173251200	E72
chr4	173251200	173251400	E74
chr4	173251400	173251600	E72
chr4	173251600	173251800	E46
chr4	173251800	173252000	E74
chr4	173252000	173252200	E72
chr4	173252200	173252600	E74
chr4	173252600	173253000	E72
chr4	173253000	173258200	E73
chr4	173258200	173258400	E47
chr4	173258400	173269600	E73
chr4	173269600	173269800	E46
chr4	173269800	173270600	E74
chr4	173270600	173270800	E48
chr4	173270800	173271000	E55
chr4	173271000	173271200	E54
chr4	173271200	173271400	E55
chr4	173271400	173271600	E84
chr4	173271600	173273800	E74
chr4	173273800	173274000	E72
chr4	173274000	173274400	E74
chr4	173274400	173274600	E48
chr4	173274600	173275400	E74
chr4	173275400	173275600	E48
chr4	173275600	173280600	E74
chr4	173280600	173280800	E75
chr4	173280800	173281600	E74
chr4	173281600	173281800	E72
chr4	173281800	173282000	E74
chr4	173282000	173282200	E72
chr4	173282200	173284000	E74
chr4	173284000	173284200	E49
chr4	173284200	173286000	E74
chr4	173286000	173286200	E49
chr4	173286200	173293200	E73
chr4	173293200	173293400	E72
chr4	173293400	173296600	E74
chr4	173296600	173296800	E72
chr4	173296800	173297400	E74
chr4	173297400	173297600	E72
chr4	173297600	173303400	E74
chr4	173303400	173303600	E48
chr4	173303600	173303800	E82
chr4	173303800	173304000	E13
chr4	173304000	173304200	E82
chr4	173304200	173304800	E74
chr4	173304800	173305000	E79
chr4	173305000	173305200	E74
chr4	173305200	173305400	E13
chr4	173305400	173308200	E74
chr4	173308200	173308400	E72
chr4	173308400	173310200	E74
chr4	173310200	173310400	E25
chr4	173310400	173311800	E74
chr4	173311800	173312000	E75
chr4	173312000	173319400	E73
chr4	173319400	173319600	E47
chr4	173319600	173323600	E73
chr4	173323600	173323800	E72
chr4	173323800	173324800	E74
chr4	173324800	173325000	E13
chr4	173325000	173326200	E74
chr4	173326200	173326400	E78
chr4	173326400	173331400	E74
chr4	173331400	173331600	E79
chr4	173331600	173332200	E74
chr4	173332200	173332400	E46
chr4	173332400	173332600	E72
chr4	173332600	173334400	E74
chr4	173334400	173334600	E45
chr4	173334600	173338200	E74
chr4	173338200	173338400	E72
chr4	173338400	173340400	E74
chr4	173340400	173340600	E72
chr4	173340600	173341200	E74
chr4	173341200	173341400	E48
chr4	173341400	173341600	E46
chr4	173341600	173343200	E74
chr4	173343200	173343400	E71
chr4	173343400	173344200	E74
chr4	173344200	173344400	E79
chr4	173344400	173345800	E74
chr4	173345800	173346000	E46
chr4	173346000	173346800	E74
chr4	173346800	173347000	E46
chr4	173347000	173347600	E74
chr4	173347600	173347800	E75
chr4	173347800	173348200	E74
chr4	173348200	173348400	E72
chr4	173348400	173353200	E74
chr4	173353200	173353400	E48
chr4	173353400	173357800	E74
chr4	173357800	173358000	E45
chr4	173358000	173358400	E74
chr4	173358400	173358600	E72
chr4	173358600	173359000	E74
chr4	173359000	173359200	E48
chr4	173359200	173360200	E74
chr4	173360200	173360400	E78
chr4	173360400	173368400	E74
chr4	173368400	173368600	E81
chr4	173368600	173370000	E74
chr4	173370000	173370200	E45
chr4	173370200	173371000	E74
chr4	173371000	173371200	E48
chr4	173371200	173376200	E74
chr4	173376200	173376400	E78
chr4	173376400	173378200	E74
chr4	173378200	173378400	E71
chr4	173378400	173378800	E74
chr4	173378800	173379000	E72
chr4	173379000	173385600	E74
chr4	173385600	173385800	E46
chr4	173385800	173387200	E74
chr4	173387200	173387400	E13
chr4	173387400	173388200	E82
chr4	173388200	173388400	E25
chr4	173388400	173389200	E74
chr4	173389200	173389400	E48
chr4	173389400	173391200	E74
chr4	173391200	173391400	E48
chr4	173391400	173395200	E74
chr4	173395200	173395400	E45
chr4	173395400	173395600	E46
chr4	173395600	173395800	E48
chr4	173395800	173397200	E74
chr4	173397200	173397400	E72
chr4	173397400	173397600	E48
chr4	173397600	173397800	E72
chr4	173397800	173400600	E74
chr4	173400600	173400800	E80
chr4	173400800	173401600	E74
chr4	173401600	173401800	E45
chr4	173401800	173402000	E74
chr4	173402000	173402200	E72
chr4	173402200	173402400	E74
chr4	173402400	173402600	E71
chr4	173402600	173406200	E74
chr4	173406200	173406400	E13
chr4	173406400	173409400	E74
chr4	173409400	173409600	E72
chr4	173409600	173409800	E46
chr4	173409800	173410200	E74
chr4	173410200	173410400	E71
chr4	173410400	173411000	E74
chr4	173411000	173411200	E72
chr4	173411200	173416000	E73
chr4	173416000	173416200	E47
chr4	173416200	173436400	E73
chr4	173436400	173436600	E72
chr4	173436600	173437200	E73
chr4	173437200	173437600	E47
chr4	173437600	173446600	E73
chr4	173446600	173447000	E72
chr4	173447000	173448200	E74
chr4	173448200	173448400	E55
chr4	173448400	173448600	E74
chr4	173448600	173448800	E48
chr4	173448800	173449000	E55
chr4	173449000	173449200	E25
chr4	173449200	173450200	E73
chr4	173450200	173450400	E47
chr4	173450400	173460600	E73
chr4	173460600	173460800	E72
chr4	173460800	173465200	E74
chr4	173465200	173465400	E72
chr4	173465400	173465600	E74
chr4	173465600	173465800	E45
chr4	173465800	173467800	E74
chr4	173467800	173468000	E54
chr4	173468000	173468200	E55
chr4	173468200	173468800	E36
chr4	173468800	173469000	E55
chr4	173469000	173469200	E74
chr4	173469200	173469400	E71
chr4	173469400	173469800	E74
chr4	173469800	173470000	E72
chr4	173470000	173470200	E74
chr4	173470200	173470400	E48
chr4	173470400	173470600	E74
chr4	173470600	173470800	E46
chr4	173470800	173471200	E74
chr4	173471200	173471400	E45
chr4	173471400	173475200	E74
chr4	173475200	173475400	E72
chr4	173475400	173475800	E74
chr4	173475800	173476000	E72
chr4	173476000	173476400	E74
chr4	173476400	173476600	E72
chr4	173476600	173480000	E74
chr4	173480000	173480200	E48
chr4	173480200	173481200	E74
chr4	173481200	173481400	E34
chr4	173481400	173482800	E74
chr4	173482800	173483000	E72
chr4	173483000	173485800	E74
chr4	173485800	173486000	E46
chr4	173486000	173488800	E74
chr4	173488800	173489000	E72
chr4	173489000	173492800	E74
chr4	173492800	173493000	E49
chr4	173493000	173493200	E48
chr4	173493200	173496800	E74
chr4	173496800	173497000	E72
chr4	173497000	173497600	E74
chr4	173497600	173497800	E79
chr4	173497800	173498000	E74
chr4	173498000	173498200	E45
chr4	173498200	173498400	E74
chr4	173498400	173498600	E45
chr4	173498600	173499000	E74
chr4	173499000	173499200	E55
chr4	173499200	173499400	E46
chr4	173499400	173503400	E74
chr4	173503400	173503600	E49
chr4	173503600	173506000	E74
chr4	173506000	173506200	E49
chr4	173506200	173506800	E74
chr4	173506800	173507000	E72
chr4	173507000	173510400	E74
chr4	173510400	173510600	E45
chr4	173510600	173514800	E74
chr4	173514800	173515000	E75
chr4	173515000	173516800	E74
chr4	173516800	173517000	E25
chr4	173517000	173517200	E55
chr4	173517200	173517600	E48
chr4	173517600	173519200	E74
chr4	173519200	173519600	E72
chr4	173519600	173521400	E74
chr4	173521400	173521600	E46
chr4	173521600	173522400	E74
chr4	173522400	173522600	E45
chr4	173522600	173524600	E74
chr4	173524600	173524800	E46
chr4	173524800	173525000	E72
chr4	173525000	173528600	E74
chr4	173528600	173528800	E71
chr4	173528800	173529000	E46
chr4	173529000	173531200	E74
chr4	173531200	173531400	E48
chr4	173531400	173533600	E74
chr4	173533600	173533800	E72
chr4	173533800	173534000	E74
chr4	173534000	173534200	E48
chr4	173534200	173534400	E72
chr4	173534400	173545600	E73
chr4	173545600	173545800	E74
chr4	173545800	173546000	E72
chr4	173546000	173548000	E74
chr4	173548000	173548200	E48
chr4	173548200	173552000	E74
chr4	173552000	173552200	E25
chr4	173552200	173555600	E74
chr4	173555600	173555800	E71
chr4	173555800	173559000	E74
chr4	173559000	173559200	E75
chr4	173559200	173559400	E45
chr4	173559400	173561200	E74
chr4	173561200	173561400	E79
chr4	173561400	173564200	E74
chr4	173564200	173564400	E13
chr4	173564400	173567200	E74
chr4	173567200	173567400	E79
chr4	173567400	173569200	E74
chr4	173569200	173577200	E73
chr4	173577200	173577400	E46
chr4	173577400	173582200	E74
chr4	173582200	173582400	E13
chr4	173582400	173583000	E74
chr4	173583000	173583200	E48
chr4	173583200	173585800	E74
chr4	173585800	173586000	E48
chr4	173586000	173588200	E74
chr4	173588200	173588400	E72
chr4	173588400	173588600	E74
chr4	173588600	173588800	E72
chr4	173588800	173592000	E74
chr4	173592000	173592200	E72
chr4	173592200	173593400	E74
chr4	173593400	173593600	E72
chr4	173593600	173599000	E74
chr4	173599000	173599200	E72
chr4	173599200	173604000	E73
chr4	173604000	173606400	E74
chr4	173606400	173606600	E46
chr4	173606600	173607800	E74
chr4	173607800	173608000	E45
chr4	173608000	173608200	E72
chr4	173608200	173608400	E74
chr4	173608400	173608600	E48
chr4	173608600	173609600	E74
chr4	173609600	173609800	E72
chr4	173609800	173610000	E45
chr4	173610000	173613800	E74
chr4	173613800	173614000	E72
chr4	173614000	173616000	E74
chr4	173616000	173616200	E72
chr4	173616200	173616400	E46
chr4	173616400	173618400	E74
chr4	173618400	173618600	E81
chr4	173618600	173618800	E74
chr4	173618800	173619000	E72
chr4	173619000	173621200	E74
chr4	173621200	173621400	E46
chr4	173621400	173622800	E74
chr4	173622800	173623000	E71
chr4	173623000	173624800	E74
chr4	173624800	173625000	E47
chr4	173625000	173630600	E73
chr4	173630600	173630800	E47
chr4	173630800	173631400	E74
chr4	173631400	173631600	E72
chr4	173631600	173644200	E74
chr4	173644200	173644400	E46
chr4	173644400	173646000	E74
chr4	173646000	173646200	E48
chr4	173646200	173653600	E74
chr4	173653600	173653800	E46
chr4	173653800	173657000	E74
chr4	173657000	173657200	E72
chr4	173657200	173660800	E74
chr4	173660800	173661200	E82
chr4	173661200	173661400	E83
chr4	173661400	173661600	E12
chr4	173661600	173661800	E7
chr4	173661800	173662600	E82
chr4	173662600	173662800	E48
chr4	173662800	173666000	E74
chr4	173666000	173666200	E72
chr4	173666200	173670200	E74
chr4	173670200	173670400	E48
chr4	173670400	173670800	E74
chr4	173670800	173671600	E82
chr4	173671600	173672200	E13
chr4	173672200	173672400	E38
chr4	173672400	173673000	E15
chr4	173673000	173673200	E16
chr4	173673200	173673600	E83
chr4	173673600	173673800	E25
chr4	173673800	173676000	E74
chr4	173676000	173676200	E72
chr4	173676200	173677000	E73
chr4	173677000	173677200	E47
chr4	173677200	173684200	E73
chr4	173684200	173684400	E47
chr4	173684400	173687200	E73
chr4	173687200	173688000	E74
chr4	173688000	173688200	E72
chr4	173688200	173697000	E73
chr4	173697000	173697200	E72
chr4	173697200	173699600	E74
chr4	173699600	173699800	E76
chr4	173699800	173700200	E82
chr4	173700200	173700400	E7
chr4	173700400	173700600	E12
chr4	173700600	173701400	E82
chr4	173701400	173701600	E45
chr4	173701600	173702400	E74
chr4	173702400	173702600	E72
chr4	173702600	173705800	E74
chr4	173705800	173706000	E73
chr4	173706000	173706200	E74
chr4	173706200	173706800	E73
chr4	173706800	173707000	E82
chr4	173707000	173708600	E83
chr4	173708600	173708800	E8
chr4	173708800	173709200	E82
chr4	173709200	173711000	E74
chr4	173711000	173711200	E72
chr4	173711200	173711400	E44
chr4	173711400	173713000	E74
chr4	173713000	173713200	E72
chr4	173713200	173714600	E74
chr4	173714600	173714800	E72
chr4	173714800	173715800	E74
chr4	173715800	173716000	E72
chr4	173716000	173720400	E74
chr4	173720400	173720600	E48
chr4	173720600	173721800	E74
chr4	173721800	173722000	E46
chr4	173722000	173722200	E74
chr4	173722200	173722400	E48
chr4	173722400	173723000	E74
chr4	173723000	173723200	E7
chr4	173723200	173726000	E82
chr4	173726000	173726200	E74
chr4	173726200	173726400	E72
chr4	173726400	173727600	E74
chr4	173727600	173727800	E44
chr4	173727800	173728400	E82
chr4	173728400	173728600	E6
chr4	173728600	173728800	E13
chr4	173728800	173729200	E82
chr4	173729200	173729400	E6
chr4	173729400	173730000	E82
chr4	173730000	173730200	E7
chr4	173730200	173730400	E6
chr4	173730400	173730600	E5
chr4	173730600	173730800	E6
chr4	173730800	173731000	E7
chr4	173731000	173731200	E13
chr4	173731200	173731400	E11
chr4	173731400	173731600	E10
chr4	173731600	173731800	E3
chr4	173731800	173732000	E4
chr4	173732000	173732400	E11
chr4	173732400	173732600	E12
chr4	173732600	173732800	E13
chr4	173732800	173733200	E82
chr4	173733200	173733400	E7
chr4	173733400	173733600	E6
chr4	173733600	173733800	E8
chr4	173733800	173734000	E11
chr4	173734000	173734200	E9
chr4	173734200	173734400	E11
chr4	173734400	173734600	E10
chr4	173734600	173734800	E9
chr4	173734800	173735000	E10
chr4	173735000	173735200	E12
chr4	173735200	173735600	E8
chr4	173735600	173735800	E7
chr4	173735800	173737800	E82
chr4	173737800	173738600	E74
chr4	173738600	173738800	E82
chr4	173738800	173739000	E74
chr4	173739000	173740200	E82
chr4	173740200	173741000	E83
chr4	173741000	173741800	E82
chr4	173741800	173742000	E83
chr4	173742000	173742200	E12
chr4	173742200	173742400	E83
chr4	173742400	173742600	E6
chr4	173742600	173743200	E83
chr4	173743200	173743400	E6
chr4	173743400	173743800	E82
chr4	173743800	173744600	E83
chr4	173744600	173745000	E82
chr4	173745000	173747600	E74
chr4	173747600	173747800	E46
chr4	173747800	173749400	E74
chr4	173749400	173749600	E72
chr4	173749600	173749800	E74
chr4	173749800	173750000	E72
chr4	173750000	173751000	E74
chr4	173751000	173751400	E82
chr4	173751400	173751600	E83
chr4	173751600	173751800	E82
chr4	173751800	173753600	E74
chr4	173753600	173753800	E48
chr4	173753800	173754200	E74
chr4	173754200	173754400	E72
chr4	173754400	173761000	E74
chr4	173761000	173761200	E48
chr4	173761200	173761400	E72
chr4	173761400	173764200	E74
chr4	173764200	173764400	E46
chr4	173764400	173766400	E74
chr4	173766400	173766600	E72
chr4	173766600	173770000	E74
chr4	173770000	173770200	E72
chr4	173770200	173770400	E81
chr4	173770400	173771200	E74
chr4	173771200	173771400	E72
chr4	173771400	173771800	E48
chr4	173771800	173774000	E74
chr4	173774000	173774200	E46
chr4	173774200	173776600	E74
chr4	173776600	173776800	E71
chr4	173776800	173777000	E45
chr4	173777000	173779200	E74
chr4	173779200	173779400	E48
chr4	173779400	173779600	E74
chr4	173779600	173779800	E46
chr4	173779800	173783000	E74
chr4	173783000	173783200	E46
chr4	173783200	173785600	E74
chr4	173785600	173785800	E46
chr4	173785800	173786200	E74
chr4	173786200	173786400	E72
chr4	173786400	173786600	E74
chr4	173786600	173786800	E72
chr4	173786800	173787200	E74
chr4	173787200	173787400	E72
chr4	173787400	173789200	E74
chr4	173789200	173789400	E48
chr4	173789400	173793600	E74
chr4	173793600	173793800	E46
chr4	173793800	173801200	E74
chr4	173801200	173801400	E72
chr4	173801400	173802600	E74
chr4	173802600	173802800	E72
chr4	173802800	173803800	E74
chr4	173803800	173804000	E34
chr4	173804000	173808000	E74
chr4	173808000	173808200	E81
chr4	173808200	173812600	E74
chr4	173812600	173812800	E72
chr4	173812800	173817400	E74
chr4	173817400	173817600	E79
chr4	173817600	173820200	E74
chr4	173820200	173820400	E75
chr4	173820400	173820600	E48
chr4	173820600	173823600	E74
chr4	173823600	173823800	E46
chr4	173823800	173827000	E74
chr4	173827000	173827200	E46
chr4	173827200	173829200	E74
chr4	173829200	173829400	E72
chr4	173829400	173829600	E74
chr4	173829600	173829800	E25
chr4	173829800	173832200	E74
chr4	173832200	173832400	E81
chr4	173832400	173833200	E74
chr4	173833200	173833400	E45
chr4	173833400	173835800	E74
chr4	173835800	173836000	E72
chr4	173836000	173843200	E73
chr4	173843200	173843400	E72
chr4	173843400	173848400	E73
chr4	173848400	173848600	E47
chr4	173848600	173848800	E72
chr4	173848800	173851400	E74
chr4	173851400	173851600	E55
chr4	173851600	173851800	E38
chr4	173851800	173854400	E74
chr4	173854400	173854600	E13
chr4	173854600	173856200	E74
chr4	173856200	173856400	E72
chr4	173856400	173862600	E74
chr4	173862600	173863000	E45
chr4	173863000	173864600	E74
chr4	173864600	173864800	E71
chr4	173864800	173867800	E74
chr4	173867800	173868200	E48
chr4	173868200	173871200	E74
chr4	173871200	173871400	E46
chr4	173871400	173872200	E74
chr4	173872200	173872400	E72
chr4	173872400	173875400	E74
chr4	173875400	173875600	E79
chr4	173875600	173875800	E46
chr4	173875800	173876600	E74
chr4	173876600	173877000	E80
chr4	173877000	173880000	E74
chr4	173880000	173880200	E47
chr4	173880200	173886000	E73
chr4	173886000	173886200	E72
chr4	173886200	173886400	E81
chr4	173886400	173887400	E74
chr4	173887400	173887600	E46
chr4	173887600	173887800	E72
chr4	173887800	173888200	E74
chr4	173888200	173888400	E72
chr4	173888400	173888600	E74
chr4	173888600	173888800	E48
chr4	173888800	173893000	E74
chr4	173893000	173893200	E84
chr4	173893200	173897000	E74
chr4	173897000	173897200	E36
chr4	173897200	173897400	E84
chr4	173897400	173898600	E74
chr4	173898600	173899400	E84
chr4	173899400	173902600	E74
chr4	173902600	173903000	E84
chr4	173903000	173903200	E16
chr4	173903200	173903800	E15
chr4	173903800	173904600	E16
chr4	173904600	173906600	E84
chr4	173906600	173907600	E16
chr4	173907600	173908000	E22
chr4	173908000	173908200	E16
chr4	173908200	173908600	E84
chr4	173908600	173908800	E53
chr4	173908800	173909400	E55
chr4	173909400	173909800	E74
chr4	173909800	173910000	E48
chr4	173910000	173910200	E38
chr4	173910200	173911200	E74
chr4	173911200	173911600	E82
chr4	173911600	173911800	E25
chr4	173911800	173913600	E74
chr4	173913600	173913800	E25
chr4	173913800	173915200	E74
chr4	173915200	173916600	E82
chr4	173916600	173916800	E16
chr4	173916800	173917600	E84
chr4	173917600	173918200	E55
chr4	173918200	173919400	E84
chr4	173919400	173919800	E25
chr4	173919800	173920000	E84
chr4	173920000	173920200	E31
chr4	173920200	173920400	E84
chr4	173920400	173920800	E54
chr4	173920800	173923600	E74
chr4	173923600	173924000	E55
chr4	173924000	173924200	E46
chr4	173924200	173924400	E74
chr4	173924400	173924600	E46
chr4	173924600	173925200	E74
chr4	173925200	173925400	E48
chr4	173925400	173925600	E46
chr4	173925600	173926200	E74
chr4	173926200	173926600	E72
chr4	173926600	173933200	E74
chr4	173933200	173933400	E48
chr4	173933400	173934600	E74
chr4	173934600	173934800	E82
chr4	173934800	173935400	E25
chr4	173935400	173935600	E74
chr4	173935600	173935800	E46
chr4	173935800	173938000	E74
chr4	173938000	173938200	E48
chr4	173938200	173939800	E74
chr4	173939800	173940000	E45
chr4	173940000	173941800	E74
chr4	173941800	173942000	E46
chr4	173942000	173942400	E74
chr4	173942400	173942600	E44
chr4	173942600	173946200	E74
chr4	173946200	173946400	E13
chr4	173946400	173947400	E82
chr4	173947400	173951000	E74
chr4	173951000	173951400	E72
chr4	173951400	173952600	E74
chr4	173952600	173952800	E46
chr4	173952800	173953200	E74
chr4	173953200	173953400	E46
chr4	173953400	173953800	E74
chr4	173953800	173954000	E45
chr4	173954000	173954200	E74
chr4	173954200	173954400	E72
chr4	173954400	173961200	E74
chr4	173961200	173961400	E25
chr4	173961400	173961600	E31
chr4	173961600	173962400	E23
chr4	173962400	173963000	E82
chr4	173963000	173965200	E74
chr4	173965200	173965400	E45
chr4	173965400	173967200	E74
chr4	173967200	173967400	E72
chr4	173967400	173967600	E45
chr4	173967600	173968600	E74
chr4	173968600	173968800	E45
chr4	173968800	173969000	E48
chr4	173969000	173970600	E74
chr4	173970600	173970800	E72
chr4	173970800	173974000	E74
chr4	173974000	173974200	E48
chr4	173974200	173974600	E74
chr4	173974600	173975000	E72
chr4	173975000	173976800	E74
chr4	173976800	173977000	E46
chr4	173977000	173977800	E74
chr4	173977800	173978400	E46
chr4	173978400	173979200	E74
chr4	173979200	173979400	E44
chr4	173979400	173979800	E74
chr4	173979800	173980000	E72
chr4	173980000	173983600	E74
chr4	173983600	173983800	E72
chr4	173983800	173984000	E44
chr4	173984000	173984200	E74
chr4	173984200	173984400	E45
chr4	173984400	173990200	E74
chr4	173990200	173990400	E72
chr4	173990400	173992200	E74
chr4	173992200	173992400	E79
chr4	173992400	173992800	E74
chr4	173992800	173993000	E71
chr4	173993000	173995200	E74
chr4	173995200	173995400	E45
chr4	173995400	173997600	E74
chr4	173997600	173998000	E82
chr4	173998000	173998600	E83
chr4	173998600	173998800	E8
chr4	173998800	173999000	E39
chr4	173999000	173999200	E77
chr4	173999200	173999400	E13
chr4	173999400	174000400	E82
chr4	174000400	174000600	E7
chr4	174000600	174000800	E82
chr4	174000800	174001000	E6
chr4	174001000	174001200	E44
chr4	174001200	174002000	E74
chr4	174002000	174003000	E82
chr4	174003000	174003200	E13
chr4	174003200	174004800	E74
chr4	174004800	174005000	E72
chr4	174005000	174005600	E74
chr4	174005600	174005800	E72
chr4	174005800	174009800	E74
chr4	174009800	174010000	E72
chr4	174010000	174012000	E74
chr4	174012000	174012200	E45
chr4	174012200	174012800	E74
chr4	174012800	174013000	E34
chr4	174013000	174013200	E36
chr4	174013200	174013400	E55
chr4	174013400	174013600	E45
chr4	174013600	174015600	E74
chr4	174015600	174015800	E48
chr4	174015800	174016400	E74
chr4	174016400	174016600	E71
chr4	174016600	174019600	E74
chr4	174019600	174019800	E72
chr4	174019800	174020400	E74
chr4	174020400	174020600	E82
chr4	174020600	174020800	E44
chr4	174020800	174022600	E74
chr4	174022600	174022800	E76
chr4	174022800	174023000	E74
chr4	174023000	174023200	E72
chr4	174023200	174023800	E74
chr4	174023800	174024000	E48
chr4	174024000	174026000	E74
chr4	174026000	174026200	E71
chr4	174026200	174027200	E74
chr4	174027200	174027400	E72
chr4	174027400	174030200	E74
chr4	174030200	174030400	E45
chr4	174030400	174031600	E74
chr4	174031600	174031800	E12
chr4	174031800	174032200	E82
chr4	174032200	174032400	E7
chr4	174032400	174032600	E82
chr4	174032600	174034200	E74
chr4	174034200	174034400	E45
chr4	174034400	174035000	E74
chr4	174035000	174035200	E38
chr4	174035200	174035600	E82
chr4	174035600	174035800	E6
chr4	174035800	174036200	E82
chr4	174036200	174036400	E44
chr4	174036400	174038200	E74
chr4	174038200	174038400	E71
chr4	174038400	174038600	E76
chr4	174038600	174038800	E44
chr4	174038800	174039000	E82
chr4	174039000	174039200	E13
chr4	174039200	174041000	E82
chr4	174041000	174041200	E44
chr4	174041200	174041400	E8
chr4	174041400	174041800	E4
chr4	174041800	174042000	E3
chr4	174042000	174042200	E66
chr4	174042200	174042400	E41
chr4	174042400	174042800	E1
chr4	174042800	174043000	E3
chr4	174043000	174043200	E4
chr4	174043200	174043400	E34
chr4	174043400	174043600	E4
chr4	174043600	174044000	E5
chr4	174044000	174044400	E50
chr4	174044400	174044600	E8
chr4	174044600	174044800	E13
chr4	174044800	174045000	E82
chr4	174045000	174045200	E7
chr4	174045200	174045600	E82
chr4	174045600	174045800	E6
chr4	174045800	174046000	E13
chr4	174046000	174046400	E82
chr4	174046400	174046600	E6
chr4	174046600	174047400	E82
chr4	174047400	174047600	E76
chr4	174047600	174049000	E74
chr4	174049000	174049200	E25
chr4	174049200	174049400	E6
chr4	174049400	174049600	E50
chr4	174049600	174050000	E41
chr4	174050000	174050200	E3
chr4	174050200	174050400	E41
chr4	174050400	174050600	E50
chr4	174050600	174050800	E13
chr4	174050800	174051200	E82
chr4	174051200	174051800	E74
chr4	174051800	174052000	E46
chr4	174052000	174052200	E72
chr4	174052200	174053000	E74
chr4	174053000	174053200	E45
chr4	174053200	174053600	E82
chr4	174053600	174053800	E13
chr4	174053800	174054000	E9
chr4	174054000	174054200	E22
chr4	174054200	174054400	E33
chr4	174054400	174054600	E16
chr4	174054600	174054800	E22
chr4	174054800	174055000	E33
chr4	174055000	174055200	E48
chr4	174055200	174055800	E74
chr4	174055800	174056000	E46
chr4	174056000	174059400	E74
chr4	174059400	174059600	E45
chr4	174059600	174059800	E74
chr4	174059800	174060000	E45
chr4	174060000	174060400	E74
chr4	174060400	174060600	E25
chr4	174060600	174063000	E74
chr4	174063000	174063200	E78
chr4	174063200	174063400	E48
chr4	174063400	174064000	E74
chr4	174064000	174064200	E72
chr4	174064200	174065000	E74
chr4	174065000	174065200	E72
chr4	174065200	174066200	E74
chr4	174066200	174066400	E13
chr4	174066400	174067000	E74
chr4	174067000	174067200	E72
chr4	174067200	174067400	E74
chr4	174067400	174067600	E48
chr4	174067600	174067800	E74
chr4	174067800	174068000	E46
chr4	174068000	174068200	E45
chr4	174068200	174071600	E74
chr4	174071600	174071800	E45
chr4	174071800	174073600	E74
chr4	174073600	174074000	E82
chr4	174074000	174074200	E7
chr4	174074200	174074400	E82
chr4	174074400	174074800	E5
chr4	174074800	174075000	E4
chr4	174075000	174075200	E7
chr4	174075200	174075400	E6
chr4	174075400	174075600	E5
chr4	174075600	174075800	E6
chr4	174075800	174076000	E5
chr4	174076000	174076200	E6
chr4	174076200	174076600	E7
chr4	174076600	174076800	E6
chr4	174076800	174077600	E82
chr4	174077600	174077800	E25
chr4	174077800	174078000	E82
chr4	174078000	174078200	E45
chr4	174078200	174078400	E72
chr4	174078400	174078600	E74
chr4	174078600	174078800	E72
chr4	174078800	174079800	E74
chr4	174079800	174080000	E45
chr4	174080000	174080400	E74
chr4	174080400	174080600	E45
chr4	174080600	174080800	E74
chr4	174080800	174081000	E81
chr4	174081000	174081400	E82
chr4	174081400	174081600	E13
chr4	174081600	174082600	E74
chr4	174082600	174082800	E46
chr4	174082800	174084200	E74
chr4	174084200	174084400	E46
chr4	174084400	174085400	E74
chr4	174085400	174085600	E25
chr4	174085600	174086400	E82
chr4	174086400	174086600	E68
chr4	174086600	174087000	E62
chr4	174087000	174087200	E70
chr4	174087200	174087400	E60
chr4	174087400	174087600	E42
chr4	174087600	174087800	E52
chr4	174087800	174088000	E32
chr4	174088000	174088200	E23
chr4	174088200	174088400	E27
chr4	174088400	174088600	E30
chr4	174088600	174088800	E28
chr4	174088800	174089000	E85
chr4	174089000	174089600	E20
chr4	174089600	174090000	E19
chr4	174090000	174090200	E85
chr4	174090200	174090400	E20
chr4	174090400	174091000	E19
chr4	174091000	174091200	E20
chr4	174091200	174091400	E19
chr4	174091400	174091600	E20
chr4	174091600	174091800	E19
chr4	174091800	174092000	E28
chr4	174092000	174092200	E29
chr4	174092200	174092400	E28
chr4	174092400	174092600	E29
chr4	174092600	174092800	E30
chr4	174092800	174093000	E29
chr4	174093000	174093200	E30
chr4	174093200	174093400	E33
chr4	174093400	174093600	E42
chr4	174093600	174093800	E35
chr4	174093800	174094200	E38
chr4	174094200	174094400	E36
chr4	174094400	174094600	E35
chr4	174094600	174094800	E42
chr4	174094800	174095000	E33
chr4	174095000	174095600	E42
chr4	174095600	174096000	E34
chr4	174096000	174096200	E36
chr4	174096200	174096400	E82
chr4	174096400	174096600	E25
chr4	174096600	174097000	E82
chr4	174097000	174097400	E48
chr4	174097400	174097600	E74
chr4	174097600	174097800	E48
chr4	174097800	174098000	E55
chr4	174098000	174098400	E37
chr4	174098400	174098600	E31
chr4	174098600	174098800	E37
chr4	174098800	174099000	E38
chr4	174099000	174099200	E54
chr4	174099200	174099400	E55
chr4	174099400	174099600	E25
chr4	174099600	174099800	E82
chr4	174099800	174100000	E6
chr4	174100000	174100200	E25
chr4	174100200	174100800	E82
chr4	174100800	174101200	E25
chr4	174101200	174101600	E82
chr4	174101600	174101800	E5
chr4	174101800	174102000	E13
chr4	174102000	174102200	E27
chr4	174102200	174102400	E33
chr4	174102400	174102600	E5
chr4	174102600	174102800	E50
chr4	174102800	174103000	E33
chr4	174103000	174103800	E50
chr4	174103800	174104000	E44
chr4	174104000	174104200	E46
chr4	174104200	174104400	E45
chr4	174104400	174104600	E48
chr4	174104600	174104800	E36
chr4	174104800	174105000	E34
chr4	174105000	174105200	E76
chr4	174105200	174105400	E49
chr4	174105400	174105600	E34
chr4	174105600	174105800	E35
chr4	174105800	174106000	E36
chr4	174106000	174106200	E33
chr4	174106200	174106400	E58
chr4	174106400	174106600	E42
chr4	174106600	174106800	E62
chr4	174106800	174107200	E60
chr4	174107200	174107600	E66
chr4	174107600	174107800	E60
chr4	174107800	174108000	E41
chr4	174108000	174108200	E34
chr4	174108200	174108400	E35
chr4	174108400	174108600	E32
chr4	174108600	174108800	E43
chr4	174108800	174109000	E33
chr4	174109000	174109200	E43
chr4	174109200	174109600	E33
chr4	174109600	174110400	E34
chr4	174110400	174110600	E6
chr4	174110600	174110800	E82
chr4	174110800	174111200	E7
chr4	174111200	174111400	E36
chr4	174111400	174111600	E48
chr4	174111600	174112000	E55
chr4	174112000	174112200	E54
chr4	174112200	174112400	E38
chr4	174112400	174112600	E37
chr4	174112600	174112800	E38
chr4	174112800	174113000	E48
chr4	174113000	174113200	E25
chr4	174113200	174113600	E82
chr4	174113600	174113800	E32
chr4	174113800	174114800	E82
chr4	174114800	174115000	E25
chr4	174115000	174115200	E31
chr4	174115200	174115400	E54
chr4	174115400	174115600	E32
chr4	174115600	174115800	E33
chr4	174115800	174116000	E42
chr4	174116000	174116400	E51
chr4	174116400	174116600	E43
chr4	174116600	174116800	E58
chr4	174116800	174117000	E25
chr4	174117000	174117800	E55
chr4	174117800	174118000	E13
chr4	174118000	174118800	E74
chr4	174118800	174119000	E49
chr4	174119000	174120600	E74
chr4	174120600	174120800	E72
chr4	174120800	174121000	E74
chr4	174121000	174121200	E48
chr4	174121200	174122000	E74
chr4	174122000	174122200	E25
chr4	174122200	174122400	E32
chr4	174122400	174122600	E82
chr4	174122600	174123800	E74
chr4	174123800	174124000	E48
chr4	174124000	174124600	E74
chr4	174124600	174125000	E72
chr4	174125000	174127400	E74
chr4	174127400	174127600	E80
chr4	174127600	174127800	E46
chr4	174127800	174129400	E74
chr4	174129400	174129600	E13
chr4	174129600	174130800	E82
chr4	174130800	174131000	E38
chr4	174131000	174131600	E74
chr4	174131600	174132000	E72
chr4	174132000	174132200	E74
chr4	174132200	174132400	E48
chr4	174132400	174132600	E74
chr4	174132600	174132800	E72
chr4	174132800	174135000	E74
chr4	174135000	174135200	E13
chr4	174135200	174137000	E74
chr4	174137000	174137200	E72
chr4	174137200	174138000	E74
chr4	174138000	174138200	E72
chr4	174138200	174139000	E74
chr4	174139000	174139200	E72
chr4	174139200	174139400	E74
chr4	174139400	174139600	E72
chr4	174139600	174139800	E46
chr4	174139800	174140000	E72
chr4	174140000	174140600	E74
chr4	174140600	174140800	E25
chr4	174140800	174141000	E82
chr4	174141000	174141200	E25
chr4	174141200	174142000	E82
chr4	174142000	174142200	E46
chr4	174142200	174142600	E82
chr4	174142600	174142800	E31
chr4	174142800	174143000	E25
chr4	174143000	174143200	E82
chr4	174143200	174143400	E44
chr4	174143400	174145000	E82
chr4	174145000	174145200	E6
chr4	174145200	174146000	E82
chr4	174146000	174147000	E74
chr4	174147000	174147200	E71
chr4	174147200	174149800	E74
chr4	174149800	174150000	E46
chr4	174150000	174150200	E74
chr4	174150200	174150600	E82
chr4	174150600	174151000	E39
chr4	174151000	174151200	E8
chr4	174151200	174151400	E32
chr4	174151400	174151600	E8
chr4	174151600	174151800	E39
chr4	174151800	174152000	E8
chr4	174152000	174152200	E5
chr4	174152200	174152400	E13
chr4	174152400	174152800	E82
chr4	174152800	174153000	E23
chr4	174153000	174153200	E31
chr4	174153200	174154400	E82
chr4	174154400	174154600	E8
chr4	174154600	174155200	E82
chr4	174155200	174156800	E74
chr4	174156800	174157000	E44
chr4	174157000	174157400	E74
chr4	174157400	174157600	E72
chr4	174157600	174158400	E74
chr4	174158400	174158600	E46
chr4	174158600	174158800	E74
chr4	174158800	174159000	E25
chr4	174159000	174159200	E82
chr4	174159200	174159400	E25
chr4	174159400	174159600	E23
chr4	174159600	174159800	E25
chr4	174159800	174163600	E74
chr4	174163600	174163800	E72
chr4	174163800	174164800	E74
chr4	174164800	174165000	E82
chr4	174165000	174165400	E36
chr4	174165400	174165600	E33
chr4	174165600	174165800	E36
chr4	174165800	174166000	E23
chr4	174166000	174166400	E25
chr4	174166400	174167000	E82
chr4	174167000	174167200	E38
chr4	174167200	174167600	E25
chr4	174167600	174168000	E23
chr4	174168000	174168200	E32
chr4	174168200	174168400	E33
chr4	174168400	174168600	E84
chr4	174168600	174168800	E23
chr4	174168800	174169000	E84
chr4	174169000	174169200	E55
chr4	174169200	174169400	E54
chr4	174169400	174169600	E55
chr4	174169600	174169800	E54
chr4	174169800	174170000	E31
chr4	174170000	174170400	E25
chr4	174170400	174171000	E82
chr4	174171000	174171200	E25
chr4	174171200	174173000	E82
chr4	174173000	174173200	E84
chr4	174173200	174173400	E31
chr4	174173400	174173600	E32
chr4	174173600	174173800	E34
chr4	174173800	174174000	E56
chr4	174174000	174175000	E84
chr4	174175000	174175400	E16
chr4	174175400	174175600	E14
chr4	174175600	174176000	E18
chr4	174176000	174176200	E51
chr4	174176200	174176400	E17
chr4	174176400	174176600	E14
chr4	174176600	174176800	E16
chr4	174176800	174177000	E83
chr4	174177000	174177200	E39
chr4	174177200	174177400	E56
chr4	174177400	174177600	E34
chr4	174177600	174177800	E7
chr4	174177800	174178000	E5
chr4	174178000	174178800	E25
chr4	174178800	174179000	E13
chr4	174179000	174179200	E82
chr4	174179200	174179800	E74
chr4	174179800	174180000	E72
chr4	174180000	174180400	E74
chr4	174180400	174180600	E48
chr4	174180600	174180800	E74
chr4	174180800	174181000	E72
chr4	174181000	174182400	E74
chr4	174182400	174182600	E48
chr4	174182600	174182800	E44
chr4	174182800	174183000	E35
chr4	174183000	174183200	E36
chr4	174183200	174183400	E82
chr4	174183400	174183600	E48
chr4	174183600	174183800	E25
chr4	174183800	174184000	E23
chr4	174184000	174184800	E82
chr4	174184800	174185000	E7
chr4	174185000	174185400	E50
chr4	174185400	174185600	E43
chr4	174185600	174185800	E51
chr4	174185800	174186400	E34
chr4	174186400	174186800	E7
chr4	174186800	174187400	E82
chr4	174187400	174188600	E74
chr4	174188600	174188800	E48
chr4	174188800	174190400	E74
chr4	174190400	174190600	E46
chr4	174190600	174194600	E74
chr4	174194600	174194800	E75
chr4	174194800	174195000	E44
chr4	174195000	174195200	E82
chr4	174195200	174195400	E13
chr4	174195400	174196000	E82
chr4	174196000	174196200	E38
chr4	174196200	174196400	E48
chr4	174196400	174197200	E82
chr4	174197200	174197400	E13
chr4	174197400	174198200	E82
chr4	174198200	174198400	E25
chr4	174198400	174198600	E82
chr4	174198600	174198800	E48
chr4	174198800	174202200	E74
chr4	174202200	174202600	E25
chr4	174202600	174203400	E23
chr4	174203400	174203600	E25
chr4	174203600	174205800	E82
chr4	174205800	174206000	E25
chr4	174206000	174206400	E82
chr4	174206400	174208600	E74
chr4	174208600	174208800	E37
chr4	174208800	174209400	E55
chr4	174209400	174209600	E36
chr4	174209600	174209800	E25
chr4	174209800	174210400	E22
chr4	174210400	174210600	E23
chr4	174210600	174210800	E31
chr4	174210800	174211000	E84
chr4	174211000	174211600	E74
chr4	174211600	174212400	E48
chr4	174212400	174214400	E74
chr4	174214400	174214600	E84
chr4	174214600	174214800	E16
chr4	174214800	174215000	E55
chr4	174215000	174215200	E53
chr4	174215200	174215600	E55
chr4	174215600	174215800	E74
chr4	174215800	174216000	E45
chr4	174216000	174222000	E74
chr4	174222000	174222200	E48
chr4	174222200	174222600	E82
chr4	174222600	174222800	E5
chr4	174222800	174223200	E6
chr4	174223200	174224400	E82
chr4	174224400	174224600	E44
chr4	174224600	174225000	E82
chr4	174225000	174225200	E45
chr4	174225200	174227200	E74
chr4	174227200	174227400	E13
chr4	174227400	174228400	E74
chr4	174228400	174228600	E48
chr4	174228600	174232000	E74
chr4	174232000	174232200	E49
chr4	174232200	174232800	E74
chr4	174232800	174233000	E46
chr4	174233000	174233600	E74
chr4	174233600	174233800	E48
chr4	174233800	174235200	E74
chr4	174235200	174235400	E46
chr4	174235400	174236000	E74
chr4	174236000	174236400	E46
chr4	174236400	174236600	E49
chr4	174236600	174237400	E74
chr4	174237400	174237600	E71
chr4	174237600	174238000	E74
chr4	174238000	174238200	E82
chr4	174238200	174238400	E25
chr4	174238400	174238600	E82
chr4	174238600	174239200	E55
chr4	174239200	174239400	E25
chr4	174239400	174239600	E84
chr4	174239600	174239800	E31
chr4	174239800	174240000	E23
chr4	174240000	174240200	E16
chr4	174240200	174240600	E25
chr4	174240600	174240800	E31
chr4	174240800	174241200	E54
chr4	174241200	174242200	E55
chr4	174242200	174242400	E48
chr4	174242400	174242800	E74
chr4	174242800	174243200	E48
chr4	174243200	174243400	E13
chr4	174243400	174245200	E82
chr4	174245200	174245400	E25
chr4	174245400	174245600	E82
chr4	174245600	174246000	E74
chr4	174246000	174246400	E45
chr4	174246400	174246800	E74
chr4	174246800	174247000	E45
chr4	174247000	174247200	E48
chr4	174247200	174247400	E74
chr4	174247400	174247600	E48
chr4	174247600	174248800	E74
chr4	174248800	174249000	E25
chr4	174249000	174249200	E82
chr4	174249200	174249400	E48
chr4	174249400	174249600	E74
chr4	174249600	174249800	E48
chr4	174249800	174250200	E37
chr4	174250200	174250400	E25
chr4	174250400	174251600	E82
chr4	174251600	174251800	E32
chr4	174251800	174252000	E30
chr4	174252000	174252200	E32
chr4	174252200	174252600	E33
chr4	174252600	174252800	E30
chr4	174252800	174253000	E24
chr4	174253000	174253400	E29
chr4	174253400	174253600	E28
chr4	174253600	174253800	E20
chr4	174253800	174254600	E19
chr4	174254600	174254800	E20
chr4	174254800	174255000	E19
chr4	174255000	174255200	E20
chr4	174255200	174255800	E19
chr4	174255800	174256000	E20
chr4	174256000	174256200	E85
chr4	174256200	174256400	E19
chr4	174256400	174257200	E20
chr4	174257200	174257400	E85
chr4	174257400	174257600	E28
chr4	174257600	174257800	E43
chr4	174257800	174258000	E31
chr4	174258000	174258200	E25
chr4	174258200	174258600	E48
chr4	174258600	174258800	E36
chr4	174258800	174259000	E37
chr4	174259000	174259200	E55
chr4	174259200	174259600	E25
chr4	174259600	174260000	E38
chr4	174260000	174260200	E74
chr4	174260200	174260400	E72
chr4	174260400	174261400	E74
chr4	174261400	174261600	E48
chr4	174261600	174261800	E71
chr4	174261800	174263400	E74
chr4	174263400	174263600	E48
chr4	174263600	174265200	E74
chr4	174265200	174265400	E71
chr4	174265400	174265600	E74
chr4	174265600	174265800	E49
chr4	174265800	174266000	E25
chr4	174266000	174266200	E55
chr4	174266200	174266400	E54
chr4	174266400	174266600	E35
chr4	174266600	174266800	E33
chr4	174266800	174267000	E31
chr4	174267000	174267200	E54
chr4	174267200	174267400	E36
chr4	174267400	174267600	E82
chr4	174267600	174268600	E74
chr4	174268600	174268800	E44
chr4	174268800	174269000	E74
chr4	174269000	174269200	E46
chr4	174269200	174269800	E74
chr4	174269800	174270000	E77
chr4	174270000	174270200	E25
chr4	174270200	174276800	E74
chr4	174276800	174277200	E72
chr4	174277200	174277400	E44
chr4	174277400	174277800	E74
chr4	174277800	174278200	E72
chr4	174278200	174280600	E74
chr4	174280600	174280800	E45
chr4	174280800	174281800	E74
chr4	174281800	174282000	E13
chr4	174282000	174282200	E82
chr4	174282200	174282400	E38
chr4	174282400	174283000	E55
chr4	174283000	174283200	E38
chr4	174283200	174283400	E54
chr4	174283400	174283800	E55
chr4	174283800	174284000	E37
chr4	174284000	174285600	E74
chr4	174285600	174286200	E82
chr4	174286200	174286400	E25
chr4	174286400	174286600	E7
chr4	174286600	174287200	E50
chr4	174287200	174287400	E34
chr4	174287400	174287600	E42
chr4	174287600	174287800	E33
chr4	174287800	174288000	E31
chr4	174288000	174288200	E70
chr4	174288200	174288600	E51
chr4	174288600	174289600	E28
chr4	174289600	174289800	E51
chr4	174289800	174290000	E30
chr4	174290000	174290200	E28
chr4	174290200	174290400	E19
chr4	174290400	174290800	E20
chr4	174290800	174291200	E19
chr4	174291200	174291400	E20
chr4	174291400	174291600	E19
chr4	174291600	174291800	E20
chr4	174291800	174293800	E19
chr4	174293800	174294000	E21
chr4	174294000	174294400	E28
chr4	174294400	174295200	E20
chr4	174295200	174295400	E17
chr4	174295400	174295600	E43
chr4	174295600	174295800	E40
chr4	174295800	174296000	E31
chr4	174296000	174296200	E25
chr4	174296200	174296400	E82
chr4	174296400	174296600	E25
chr4	174296600	174296800	E82
chr4	174296800	174297200	E25
chr4	174297200	174297400	E48
chr4	174297400	174297600	E82
chr4	174297600	174299000	E74
chr4	174299000	174299400	E25
chr4	174299400	174300200	E55
chr4	174300200	174300400	E48
chr4	174300400	174300600	E82
chr4	174300600	174300800	E25
chr4	174300800	174301600	E55
chr4	174301600	174301800	E38
chr4	174301800	174302000	E55
chr4	174302000	174302200	E58
chr4	174302200	174302400	E54
chr4	174302400	174302600	E34
chr4	174302600	174302800	E33
chr4	174302800	174303000	E54
chr4	174303000	174303200	E55
chr4	174303200	174303400	E38
chr4	174303400	174303600	E82
chr4	174303600	174303800	E25
chr4	174303800	174304000	E82
chr4	174304000	174304200	E25
chr4	174304200	174304400	E13
chr4	174304400	174304600	E82
chr4	174304600	174304800	E37
chr4	174304800	174305800	E82
chr4	174305800	174306000	E38
chr4	174306000	174306200	E55
chr4	174306200	174306400	E84
chr4	174306400	174306600	E55
chr4	174306600	174306800	E54
chr4	174306800	174307600	E74
chr4	174307600	174307800	E48
chr4	174307800	174308600	E74
chr4	174308600	174308800	E46
chr4	174308800	174309000	E78
chr4	174309000	174309200	E72
chr4	174309200	174310800	E74
chr4	174310800	174311000	E72
chr4	174311000	174311600	E74
chr4	174311600	174311800	E46
chr4	174311800	174312000	E74
chr4	174312000	174312200	E46
chr4	174312200	174317200	E74
chr4	174317200	174317400	E72
chr4	174317400	174321000	E74
chr4	174321000	174321200	E71
chr4	174321200	174321400	E74
chr4	174321400	174321600	E44
chr4	174321600	174322000	E82
chr4	174322000	174322200	E44
chr4	174322200	174322600	E82
chr4	174322600	174322800	E44
chr4	174322800	174323400	E82
chr4	174323400	174323600	E25
chr4	174323600	174323800	E48
chr4	174323800	174326800	E74
chr4	174326800	174327000	E37
chr4	174327000	174327400	E35
chr4	174327400	174328000	E53
chr4	174328000	174328200	E36
chr4	174328200	174328400	E55
chr4	174328400	174330200	E74
chr4	174330200	174331000	E72
chr4	174331000	174331200	E49
chr4	174331200	174331400	E46
chr4	174331400	174331600	E74
chr4	174331600	174331800	E81
chr4	174331800	174333600	E74
chr4	174333600	174333800	E48
chr4	174333800	174334200	E82
chr4	174334200	174334400	E13
chr4	174334400	174335200	E74
chr4	174335200	174335600	E72
chr4	174335600	174336800	E74
chr4	174336800	174337000	E46
chr4	174337000	174337200	E55
chr4	174337200	174337600	E74
chr4	174337600	174337800	E48
chr4	174337800	174338000	E82
chr4	174338000	174338200	E16
chr4	174338200	174338400	E25
chr4	174338400	174339600	E74
chr4	174339600	174339800	E82
chr4	174339800	174340000	E38
chr4	174340000	174340200	E55
chr4	174340200	174340400	E54
chr4	174340400	174340600	E55
chr4	174340600	174340800	E74
chr4	174340800	174341000	E72
chr4	174341000	174341600	E74
chr4	174341600	174342000	E48
chr4	174342000	174342200	E13
chr4	174342200	174343400	E82
chr4	174343400	174343600	E13
chr4	174343600	174344600	E82
chr4	174344600	174344800	E25
chr4	174344800	174345800	E82
chr4	174345800	174346000	E7
chr4	174346000	174346600	E82
chr4	174346600	174346800	E48
chr4	174346800	174347200	E38
chr4	174347200	174347400	E44
chr4	174347400	174347600	E74
chr4	174347600	174347800	E72
chr4	174347800	174350600	E74
chr4	174350600	174350800	E45
chr4	174350800	174352800	E74
chr4	174352800	174353000	E44
chr4	174353000	174353200	E82
chr4	174353200	174353400	E38
chr4	174353400	174353800	E35
chr4	174353800	174354000	E45
chr4	174354000	174354200	E77
chr4	174354200	174354400	E46
chr4	174354400	174354600	E74
chr4	174354600	174354800	E72
chr4	174354800	174355000	E45
chr4	174355000	174355200	E7
chr4	174355200	174355400	E13
chr4	174355400	174356400	E74
chr4	174356400	174356600	E79
chr4	174356600	174356800	E46
chr4	174356800	174357000	E74
chr4	174357000	174357200	E72
chr4	174357200	174357400	E46
chr4	174357400	174358200	E74
chr4	174358200	174358400	E71
chr4	174358400	174359200	E74
chr4	174359200	174359400	E72
chr4	174359400	174361200	E74
chr4	174361200	174361400	E45
chr4	174361400	174365000	E74
chr4	174365000	174365200	E72
chr4	174365200	174365400	E46
chr4	174365400	174366600	E74
chr4	174366600	174366800	E72
chr4	174366800	174367000	E48
chr4	174367000	174367200	E35
chr4	174367200	174367400	E58
chr4	174367400	174367600	E61
chr4	174367600	174367800	E59
chr4	174367800	174368400	E61
chr4	174368400	174368600	E59
chr4	174368600	174369200	E42
chr4	174369200	174369400	E52
chr4	174369400	174370000	E35
chr4	174370000	174370200	E40
chr4	174370200	174370400	E42
chr4	174370400	174370600	E36
chr4	174370600	174370800	E53
chr4	174370800	174371000	E35
chr4	174371000	174371200	E55
chr4	174371200	174371400	E54
chr4	174371400	174371600	E55
chr4	174371600	174371800	E37
chr4	174371800	174372200	E55
chr4	174372200	174372400	E38
chr4	174372400	174372600	E55
chr4	174372600	174373000	E53
chr4	174373000	174374400	E74
chr4	174374400	174374600	E72
chr4	174374600	174375200	E74
chr4	174375200	174375400	E48
chr4	174375400	174379200	E74
chr4	174379200	174379400	E72
chr4	174379400	174381600	E74
chr4	174381600	174381800	E71
chr4	174381800	174387000	E74
chr4	174387000	174387200	E71
chr4	174387200	174387600	E72
chr4	174387600	174388600	E74
chr4	174388600	174388800	E46
chr4	174388800	174389600	E74
chr4	174389600	174389800	E46
chr4	174389800	174390200	E74
chr4	174390200	174390400	E13
chr4	174390400	174391000	E82
chr4	174391000	174391200	E7
chr4	174391200	174391400	E82
chr4	174391400	174391600	E38
chr4	174391600	174391800	E48
chr4	174391800	174392800	E74
chr4	174392800	174393000	E46
chr4	174393000	174393800	E74
chr4	174393800	174394000	E36
chr4	174394000	174394200	E55
chr4	174394200	174395400	E74
chr4	174395400	174395600	E13
chr4	174395600	174396600	E82
chr4	174396600	174398200	E74
chr4	174398200	174398400	E46
chr4	174398400	174401400	E74
chr4	174401400	174401600	E72
chr4	174401600	174401800	E74
chr4	174401800	174402000	E25
chr4	174402000	174402800	E74
chr4	174402800	174403000	E72
chr4	174403000	174406600	E74
chr4	174406600	174406800	E79
chr4	174406800	174407200	E74
chr4	174407200	174407400	E13
chr4	174407400	174407600	E7
chr4	174407600	174407800	E57
chr4	174407800	174408400	E41
chr4	174408400	174408600	E40
chr4	174408600	174408800	E13
chr4	174408800	174409200	E74
chr4	174409200	174409400	E72
chr4	174409400	174410200	E74
chr4	174410200	174410400	E79
chr4	174410400	174411200	E74
chr4	174411200	174411600	E13
chr4	174411600	174411800	E56
chr4	174411800	174412200	E15
chr4	174412200	174412400	E39
chr4	174412400	174412600	E13
chr4	174412600	174412800	E6
chr4	174412800	174413000	E5
chr4	174413000	174413200	E82
chr4	174413200	174413600	E7
chr4	174413600	174413800	E37
chr4	174413800	174414000	E35
chr4	174414000	174414600	E55
chr4	174414600	174414800	E37
chr4	174414800	174415000	E38
chr4	174415000	174415200	E32
chr4	174415200	174415600	E28
chr4	174415600	174415800	E24
chr4	174415800	174416000	E43
chr4	174416000	174416200	E36
chr4	174416200	174416400	E48
chr4	174416400	174416600	E75
chr4	174416600	174417200	E74
chr4	174417200	174417400	E48
chr4	174417400	174418200	E74
chr4	174418200	174418400	E37
chr4	174418400	174418800	E36
chr4	174418800	174419000	E42
chr4	174419000	174419200	E59
chr4	174419200	174419400	E58
chr4	174419400	174420000	E59
chr4	174420000	174420200	E52
chr4	174420200	174420400	E36
chr4	174420400	174420600	E55
chr4	174420600	174420800	E48
chr4	174420800	174421000	E38
chr4	174421000	174421400	E36
chr4	174421400	174421600	E35
chr4	174421600	174421800	E42
chr4	174421800	174422000	E59
chr4	174422000	174422200	E60
chr4	174422200	174422400	E61
chr4	174422400	174422600	E59
chr4	174422600	174422800	E41
chr4	174422800	174423000	E34
chr4	174423000	174423200	E33
chr4	174423200	174423400	E34
chr4	174423400	174423600	E35
chr4	174423600	174423800	E36
chr4	174423800	174424000	E38
chr4	174424000	174424200	E37
chr4	174424200	174424400	E48
chr4	174424400	174424600	E44
chr4	174424600	174424800	E38
chr4	174424800	174425000	E76
chr4	174425000	174425400	E48
chr4	174425400	174426200	E82
chr4	174426200	174426400	E38
chr4	174426400	174426600	E13
chr4	174426600	174426800	E32
chr4	174426800	174427000	E70
chr4	174427000	174427200	E62
chr4	174427200	174427400	E61
chr4	174427400	174427800	E67
chr4	174427800	174428000	E51
chr4	174428000	174428200	E60
chr4	174428200	174428400	E66
chr4	174428400	174428800	E41
chr4	174428800	174429400	E66
chr4	174429400	174429600	E43
chr4	174429600	174430200	E60
chr4	174430200	174430400	E51
chr4	174430400	174430600	E67
chr4	174430600	174431000	E28
chr4	174431000	174431200	E51
chr4	174431200	174431400	E70
chr4	174431400	174431600	E41
chr4	174431600	174431800	E44
chr4	174431800	174432000	E31
chr4	174432000	174432400	E82
chr4	174432400	174432600	E48
chr4	174432600	174433800	E74
chr4	174433800	174434000	E34
chr4	174434000	174434800	E74
chr4	174434800	174435000	E48
chr4	174435000	174435200	E45
chr4	174435200	174435400	E6
chr4	174435400	174435800	E7
chr4	174435800	174436600	E82
chr4	174436600	174436800	E77
chr4	174436800	174437000	E38
chr4	174437000	174437200	E48
chr4	174437200	174437400	E82
chr4	174437400	174437600	E25
chr4	174437600	174437800	E44
chr4	174437800	174438000	E38
chr4	174438000	174438200	E45
chr4	174438200	174438600	E34
chr4	174438600	174438800	E35
chr4	174438800	174439000	E36
chr4	174439000	174439200	E37
chr4	174439200	174439400	E39
chr4	174439400	174439600	E40
chr4	174439600	174439800	E8
chr4	174439800	174440000	E13
chr4	174440000	174440400	E56
chr4	174440400	174440800	E48
chr4	174440800	174441000	E74
chr4	174441000	174441200	E45
chr4	174441200	174441400	E74
chr4	174441400	174441600	E46
chr4	174441600	174441800	E74
chr4	174441800	174442000	E72
chr4	174442000	174443000	E74
chr4	174443000	174443400	E38
chr4	174443400	174443600	E36
chr4	174443600	174443800	E37
chr4	174443800	174444000	E36
chr4	174444000	174444200	E34
chr4	174444200	174445800	E74
chr4	174445800	174446000	E55
chr4	174446000	174446200	E37
chr4	174446200	174446400	E54
chr4	174446400	174448400	E74
chr4	174448400	174449400	E55
chr4	174449400	174449600	E38
chr4	174449600	174449800	E55
chr4	174449800	174450000	E38
chr4	174450000	174450200	E55
chr4	174450200	174450600	E54
chr4	174450600	174450800	E55
chr4	174450800	174451000	E36
chr4	174451000	174451200	E37
chr4	174451200	174451400	E25
chr4	174451400	174451600	E37
chr4	174451600	174456200	E74
chr4	174456200	174456400	E46
chr4	174456400	174457200	E74
chr4	174457200	174457400	E72
chr4	174457400	174457600	E34
chr4	174457600	174457800	E74
chr4	174457800	174458200	E48
chr4	174458200	174458400	E46
chr4	174458400	174459000	E74
chr4	174459000	174459200	E36
chr4	174459200	174459600	E82
chr4	174459600	174460000	E25
chr4	174460000	174460600	E74
chr4	174460600	174460800	E79
chr4	174460800	174464200	E74
chr4	174464200	174464400	E72
chr4	174464400	174464600	E45
chr4	174464600	174464800	E74
chr4	174464800	174465000	E81
chr4	174465000	174465400	E74
chr4	174465400	174465600	E72
chr4	174465600	174467200	E73
chr4	174467200	174467400	E47
chr4	174467400	174477800	E73
chr4	174477800	174478000	E72
chr4	174478000	174478600	E74
chr4	174478600	174478800	E46
chr4	174478800	174479000	E74
chr4	174479000	174479200	E72
chr4	174479200	174480600	E74
chr4	174480600	174480800	E46
chr4	174480800	174483800	E74
chr4	174483800	174484000	E46
chr4	174484000	174485200	E74
chr4	174485200	174485400	E45
chr4	174485400	174486600	E74
chr4	174486600	174486800	E80
chr4	174486800	174487800	E74
chr4	174487800	174488000	E46
chr4	174488000	174488400	E74
chr4	174488400	174488600	E72
chr4	174488600	174490800	E74
chr4	174490800	174491000	E47
chr4	174491000	174493200	E74
chr4	174493200	174493400	E49
chr4	174493400	174496400	E74
chr4	174496400	174496600	E72
chr4	174496600	174499200	E74
chr4	174499200	174499400	E71
chr4	174499400	174501800	E74
chr4	174501800	174502000	E48
chr4	174502000	174502600	E74
chr4	174502600	174502800	E72
chr4	174502800	174506200	E74
chr4	174506200	174506400	E45
chr4	174506400	174506800	E74
chr4	174506800	174507000	E45
chr4	174507000	174510600	E74
chr4	174510600	174510800	E76
chr4	174510800	174513000	E74
chr4	174513000	174513200	E46
chr4	174513200	174515800	E74
chr4	174515800	174516000	E72
chr4	174516000	174518600	E74
chr4	174518600	174518800	E72
chr4	174518800	174523400	E74
chr4	174523400	174523600	E72
chr4	174523600	174525200	E74
chr4	174525200	174525400	E71
chr4	174525400	174527400	E74
chr4	174527400	174527600	E80
chr4	174527600	174530400	E74
chr4	174530400	174530600	E46
chr4	174530600	174530800	E48
chr4	174530800	174532400	E74
chr4	174532400	174532600	E72
chr4	174532600	174533800	E74
chr4	174533800	174534000	E72
chr4	174534000	174534200	E71
chr4	174534200	174535400	E74
chr4	174535400	174535600	E44
chr4	174535600	174536800	E74
chr4	174536800	174537000	E46
chr4	174537000	174542000	E74
chr4	174542000	174542200	E72
chr4	174542200	174544000	E74
chr4	174544000	174544200	E46
chr4	174544200	174544600	E74
chr4	174544600	174544800	E81
chr4	174544800	174547600	E74
chr4	174547600	174547800	E13
chr4	174547800	174548200	E74
chr4	174548200	174548400	E72
chr4	174548400	174548800	E74
chr4	174548800	174549000	E72
chr4	174549000	174553200	E73
chr4	174553200	174553400	E47
chr4	174553400	174558800	E73
chr4	174558800	174559000	E72
chr4	174559000	174559400	E74
chr4	174559400	174559800	E72
chr4	174559800	174561600	E74
chr4	174561600	174561800	E45
chr4	174561800	174567600	E74
chr4	174567600	174567800	E48
chr4	174567800	174568200	E74
chr4	174568200	174568600	E72
chr4	174568600	174571000	E74
chr4	174571000	174571200	E72
chr4	174571200	174572000	E74
chr4	174572000	174572200	E72
chr4	174572200	174574600	E74
chr4	174574600	174574800	E72
chr4	174574800	174575600	E74
chr4	174575600	174575800	E45
chr4	174575800	174578200	E74
chr4	174578200	174578400	E72
chr4	174578400	174579200	E74
chr4	174579200	174579400	E46
chr4	174579400	174580400	E74
chr4	174580400	174580600	E72
chr4	174580600	174585400	E74
chr4	174585400	174585600	E48
chr4	174585600	174588200	E74
chr4	174588200	174588400	E45
chr4	174588400	174591200	E74
chr4	174591200	174591400	E45
chr4	174591400	174591600	E44
chr4	174591600	174595200	E74
chr4	174595200	174595400	E48
chr4	174595400	174595600	E74
chr4	174595600	174595800	E46
chr4	174595800	174596400	E74
chr4	174596400	174596600	E72
chr4	174596600	174599000	E74
chr4	174599000	174599200	E72
chr4	174599200	174602600	E74
chr4	174602600	174602800	E45
chr4	174602800	174603000	E46
chr4	174603000	174604000	E74
chr4	174604000	174604200	E78
chr4	174604200	174606400	E74
chr4	174606400	174606600	E48
chr4	174606600	174607400	E74
chr4	174607400	174607600	E80
chr4	174607600	174608000	E74
chr4	174608000	174608200	E46
chr4	174608200	174610600	E74
chr4	174610600	174610800	E72
chr4	174610800	174615800	E74
chr4	174615800	174616000	E49
chr4	174616000	174616600	E74
chr4	174616600	174616800	E80
chr4	174616800	174618400	E74
chr4	174618400	174618600	E71
chr4	174618600	174619600	E74
chr4	174619600	174619800	E48
chr4	174619800	174620400	E74
chr4	174620400	174620600	E48
chr4	174620600	174622200	E74
chr4	174622200	174622400	E48
chr4	174622400	174624600	E74
chr4	174624600	174624800	E72
chr4	174624800	174626200	E74
chr4	174626200	174626400	E72
chr4	174626400	174626600	E45
chr4	174626600	174626800	E74
chr4	174626800	174627000	E72
chr4	174627000	174627800	E74
chr4	174627800	174628000	E80
chr4	174628000	174628600	E74
chr4	174628600	174628800	E45
chr4	174628800	174630400	E74
chr4	174630400	174630600	E46
chr4	174630600	174631600	E74
chr4	174631600	174631800	E72
chr4	174631800	174632000	E49
chr4	174632000	174636400	E74
chr4	174636400	174636600	E72
chr4	174636600	174639600	E74
chr4	174639600	174639800	E72
chr4	174639800	174645200	E74
chr4	174645200	174645400	E45
chr4	174645400	174647400	E74
chr4	174647400	174647600	E75
chr4	174647600	174647800	E71
chr4	174647800	174649000	E74
chr4	174649000	174649200	E46
chr4	174649200	174650600	E74
chr4	174650600	174650800	E25
chr4	174650800	174654400	E74
chr4	174654400	174654600	E73
chr4	174654600	174658000	E74
chr4	174658000	174658200	E48
chr4	174658200	174659600	E74
chr4	174659600	174659800	E72
chr4	174659800	174663400	E74
chr4	174663400	174663600	E45
chr4	174663600	174663800	E46
chr4	174663800	174666400	E74
chr4	174666400	174666600	E72
chr4	174666600	174668800	E74
chr4	174668800	174669000	E81
chr4	174669000	174671600	E74
chr4	174671600	174671800	E25
chr4	174671800	174673000	E74
chr4	174673000	174673200	E48
chr4	174673200	174673600	E74
chr4	174673600	174674000	E45
chr4	174674000	174674200	E13
chr4	174674200	174674400	E48
chr4	174674400	174676600	E74
chr4	174676600	174676800	E46
chr4	174676800	174678000	E74
chr4	174678000	174678200	E71
chr4	174678200	174678400	E74
chr4	174678400	174678600	E72
chr4	174678600	174679000	E74
chr4	174679000	174679200	E48
chr4	174679200	174679400	E74
chr4	174679400	174679600	E48
chr4	174679600	174681000	E74
chr4	174681000	174681200	E46
chr4	174681200	174682800	E74
chr4	174682800	174683000	E72
chr4	174683000	174683600	E73
chr4	174683600	174683800	E47
chr4	174683800	174689000	E73
chr4	174689000	174689200	E47
chr4	174689200	174692400	E73
chr4	174692400	174692600	E47
chr4	174692600	174693200	E74
chr4	174693200	174693400	E45
chr4	174693400	174693600	E48
chr4	174693600	174694000	E74
chr4	174694000	174694200	E72
chr4	174694200	174696200	E74
chr4	174696200	174696400	E25
chr4	174696400	174696800	E82
chr4	174696800	174698800	E74
chr4	174698800	174699000	E45
chr4	174699000	174701400	E74
chr4	174701400	174701600	E48
chr4	174701600	174703200	E74
chr4	174703200	174703400	E72
chr4	174703400	174705000	E74
chr4	174705000	174705200	E47
chr4	174705200	174708400	E74
chr4	174708400	174708600	E71
chr4	174708600	174709400	E74
chr4	174709400	174709600	E72
chr4	174709600	174715000	E74
chr4	174715000	174715200	E49
chr4	174715200	174715400	E46
chr4	174715400	174720000	E73
chr4	174720000	174720200	E47
chr4	174720200	174723000	E73
chr4	174723000	174723200	E47
chr4	174723200	174725400	E73
chr4	174725400	174725600	E72
chr4	174725600	174729800	E74
chr4	174729800	174730000	E45
chr4	174730000	174730200	E78
chr4	174730200	174730400	E74
chr4	174730400	174730600	E72
chr4	174730600	174732200	E74
chr4	174732200	174732400	E48
chr4	174732400	174734200	E74
chr4	174734200	174734400	E48
chr4	174734400	174735200	E74
chr4	174735200	174735400	E72
chr4	174735400	174735800	E74
chr4	174735800	174736000	E48
chr4	174736000	174736200	E46
chr4	174736200	174736800	E74
chr4	174736800	174737000	E72
chr4	174737000	174744000	E73
chr4	174744000	174744200	E47
chr4	174744200	174745800	E73
chr4	174745800	174746200	E72
chr4	174746200	174749000	E74
chr4	174749000	174749200	E46
chr4	174749200	174749400	E45
chr4	174749400	174751400	E74
chr4	174751400	174751600	E48
chr4	174751600	174755800	E74
chr4	174755800	174756000	E46
chr4	174756000	174757400	E74
chr4	174757400	174757600	E72
chr4	174757600	174762800	E74
chr4	174762800	174763000	E46
chr4	174763000	174766600	E74
chr4	174766600	174767000	E72
chr4	174767000	174767200	E74
chr4	174767200	174767400	E72
chr4	174767400	174769600	E74
chr4	174769600	174772000	E73
chr4	174772000	174772200	E47
chr4	174772200	174777800	E73
chr4	174777800	174778000	E72
chr4	174778000	174779800	E74
chr4	174779800	174780000	E72
chr4	174780000	174780200	E49
chr4	174780200	174784200	E74
chr4	174784200	174784400	E76
chr4	174784400	174784800	E74
chr4	174784800	174785000	E71
chr4	174785000	174785200	E72
chr4	174785200	174786000	E74
chr4	174786000	174786200	E46
chr4	174786200	174789600	E74
chr4	174789600	174789800	E80
chr4	174789800	174790400	E74
chr4	174790400	174790600	E72
chr4	174790600	174794800	E74
chr4	174794800	174795000	E71
chr4	174795000	174798600	E74
chr4	174798600	174798800	E45
chr4	174798800	174800400	E74
chr4	174800400	174800600	E72
chr4	174800600	174802200	E74
chr4	174802200	174802400	E45
chr4	174802400	174803400	E74
chr4	174803400	174803600	E72
chr4	174803600	174805600	E74
chr4	174805600	174805800	E72
chr4	174805800	174807800	E74
chr4	174807800	174808000	E48
chr4	174808000	174808400	E74
chr4	174808400	174808600	E72
chr4	174808600	174809800	E74
chr4	174809800	174810000	E75
chr4	174810000	174813200	E74
chr4	174813200	174813400	E45
chr4	174813400	174815400	E74
chr4	174815400	174815600	E48
chr4	174815600	174819200	E74
chr4	174819200	174819400	E72
chr4	174819400	174821400	E74
chr4	174821400	174821600	E81
chr4	174821600	174821800	E74
chr4	174821800	174822000	E72
chr4	174822000	174823400	E74
chr4	174823400	174823600	E48
chr4	174823600	174827400	E74
chr4	174827400	174827600	E46
chr4	174827600	174828800	E74
chr4	174828800	174829000	E25
chr4	174829000	174829200	E82
chr4	174829200	174829400	E46
chr4	174829400	174830200	E74
chr4	174830200	174830400	E80
chr4	174830400	174834400	E74
chr4	174834400	174834600	E48
chr4	174834600	174835400	E74
chr4	174835400	174835600	E72
chr4	174835600	174838200	E74
chr4	174838200	174838400	E71
chr4	174838400	174839000	E74
chr4	174839000	174839200	E49
chr4	174839200	174840800	E74
chr4	174840800	174841000	E48
chr4	174841000	174842000	E74
chr4	174842000	174842200	E46
chr4	174842200	174842600	E74
chr4	174842600	174842800	E72
chr4	174842800	174844600	E74
chr4	174844600	174844800	E72
chr4	174844800	174845600	E74
chr4	174845600	174845800	E77
chr4	174845800	174846200	E44
chr4	174846200	174846400	E76
chr4	174846400	174847000	E74
chr4	174847000	174847200	E75
chr4	174847200	174847800	E74
chr4	174847800	174848000	E72
chr4	174848000	174849000	E74
chr4	174849000	174849200	E46
chr4	174849200	174850600	E74
chr4	174850600	174850800	E48
chr4	174850800	174851400	E74
chr4	174851400	174851600	E46
chr4	174851600	174852600	E74
chr4	174852600	174853200	E55
chr4	174853200	174853400	E74
chr4	174853400	174853600	E46
chr4	174853600	174853800	E74
chr4	174853800	174854200	E72
chr4	174854200	174854400	E74
chr4	174854400	174854600	E48
chr4	174854600	174857200	E74
chr4	174857200	174857400	E72
chr4	174857400	174857600	E79
chr4	174857600	174860400	E74
chr4	174860400	174860600	E72
chr4	174860600	174860800	E48
chr4	174860800	174866400	E74
chr4	174866400	174866600	E44
chr4	174866600	174868000	E74
chr4	174868000	174868200	E79
chr4	174868200	174868400	E72
chr4	174868400	174868800	E74
chr4	174868800	174869000	E72
chr4	174869000	174869600	E74
chr4	174869600	174869800	E48
chr4	174869800	174870800	E74
chr4	174870800	174871000	E72
chr4	174871000	174872400	E74
chr4	174872400	174872600	E75
chr4	174872600	174877800	E74
chr4	174877800	174878000	E72
chr4	174878000	174880200	E74
chr4	174880200	174880600	E82
chr4	174880600	174882400	E74
chr4	174882400	174882600	E46
chr4	174882600	174883600	E74
chr4	174883600	174883800	E79
chr4	174883800	174886000	E74
chr4	174886000	174886200	E48
chr4	174886200	174888400	E74
chr4	174888400	174888600	E72
chr4	174888600	174888800	E46
chr4	174888800	174892800	E73
chr4	174892800	174893000	E47
chr4	174893000	174898400	E73
chr4	174898400	174898600	E47
chr4	174898600	174900000	E74
chr4	174900000	174900200	E49
chr4	174900200	174901200	E74
chr4	174901200	174901400	E45
chr4	174901400	174903600	E74
chr4	174903600	174903800	E48
chr4	174903800	174904400	E74
chr4	174904400	174904600	E72
chr4	174904600	174908600	E74
chr4	174908600	174908800	E72
chr4	174908800	174909800	E74
chr4	174909800	174910000	E44
chr4	174910000	174911200	E74
chr4	174911200	174911400	E45
chr4	174911400	174911600	E77
chr4	174911600	174911800	E82
chr4	174911800	174913000	E74
chr4	174913000	174913200	E46
chr4	174913200	174916000	E74
chr4	174916000	174916200	E46
chr4	174916200	174918600	E74
chr4	174918600	174918800	E72
chr4	174918800	174919000	E74
chr4	174919000	174919200	E48
chr4	174919200	174920600	E74
chr4	174920600	174921000	E72
chr4	174921000	174926000	E73
chr4	174926000	174926200	E47
chr4	174926200	174929000	E73
chr4	174929000	174929200	E72
chr4	174929200	174929800	E74
chr4	174929800	174930000	E46
chr4	174930000	174931600	E74
chr4	174931600	174931800	E45
chr4	174931800	174932000	E81
chr4	174932000	174937200	E74
chr4	174937200	174937400	E71
chr4	174937400	174937600	E74
chr4	174937600	174938000	E48
chr4	174938000	174938600	E74
chr4	174938600	174938800	E72
chr4	174938800	174939200	E74
chr4	174939200	174939400	E46
chr4	174939400	174948200	E73
chr4	174948200	174948400	E72
chr4	174948400	174949000	E74
chr4	174949000	174949200	E46
chr4	174949200	174949400	E72
chr4	174949400	174956000	E74
chr4	174956000	174956200	E72
chr4	174956200	174963800	E73
chr4	174963800	174964200	E72
chr4	174964200	174965400	E74
chr4	174965400	174965600	E79
chr4	174965600	174970400	E73
chr4	174970400	174970600	E72
chr4	174970600	174971200	E74
chr4	174971200	174971400	E80
chr4	174971400	174971600	E72
chr4	174971600	174972400	E74
chr4	174972400	174972600	E80
chr4	174972600	174973400	E74
chr4	174973400	174973600	E72
chr4	174973600	174978000	E74
chr4	174978000	174978200	E25
chr4	174978200	174978400	E82
chr4	174978400	174978600	E7
chr4	174978600	174979800	E82
chr4	174979800	174980000	E7
chr4	174980000	174980200	E44
chr4	174980200	174980400	E82
chr4	174980400	174980800	E48
chr4	174980800	174984400	E74
chr4	174984400	174984600	E46
chr4	174984600	174985600	E74
chr4	174985600	174985800	E80
chr4	174985800	174991200	E74
chr4	174991200	174991400	E46
chr4	174991400	174995000	E73
chr4	174995000	174995200	E47
chr4	174995200	174999000	E73
chr4	174999000	174999200	E47
chr4	174999200	175001000	E73
chr4	175001000	175001200	E47
chr4	175001200	175002000	E73
chr4	175002000	175002200	E46
chr4	175002200	175013000	E73
chr4	175013000	175013200	E71
chr4	175013200	175016200	E74
chr4	175016200	175016400	E48
chr4	175016400	175018600	E74
chr4	175018600	175018800	E46
chr4	175018800	175020600	E74
chr4	175020600	175020800	E72
chr4	175020800	175021000	E6
chr4	175021000	175021400	E82
chr4	175021400	175021600	E44
chr4	175021600	175021800	E6
chr4	175021800	175022000	E82
chr4	175022000	175024600	E74
chr4	175024600	175024800	E45
chr4	175024800	175028400	E74
chr4	175028400	175028800	E76
chr4	175028800	175029000	E74
chr4	175029000	175029400	E48
chr4	175029400	175031400	E74
chr4	175031400	175031600	E45
chr4	175031600	175031800	E72
chr4	175031800	175033800	E74
chr4	175033800	175034000	E79
chr4	175034000	175034200	E74
chr4	175034200	175034400	E75
chr4	175034400	175035000	E74
chr4	175035000	175035200	E72
chr4	175035200	175037800	E74
chr4	175037800	175038000	E25
chr4	175038000	175041200	E74
chr4	175041200	175041400	E25
chr4	175041400	175041600	E23
chr4	175041600	175041800	E36
chr4	175041800	175042000	E44
chr4	175042000	175042200	E74
chr4	175042200	175042400	E46
chr4	175042400	175044600	E74
chr4	175044600	175044800	E46
chr4	175044800	175048400	E74
chr4	175048400	175048600	E72
chr4	175048600	175050600	E73
chr4	175050600	175050800	E47
chr4	175050800	175052800	E73
chr4	175052800	175053000	E47
chr4	175053000	175057000	E73
chr4	175057000	175057200	E72
chr4	175057200	175057600	E73
chr4	175057600	175057800	E47
chr4	175057800	175066200	E73
chr4	175066200	175066800	E74
chr4	175066800	175067000	E72
chr4	175067000	175071800	E74
chr4	175071800	175072000	E72
chr4	175072000	175072600	E74
chr4	175072600	175072800	E48
chr4	175072800	175077200	E74
chr4	175077200	175077600	E82
chr4	175077600	175077800	E13
chr4	175077800	175078400	E82
chr4	175078400	175078600	E38
chr4	175078600	175079200	E82
chr4	175079200	175079600	E74
chr4	175079600	175079800	E48
chr4	175079800	175080600	E74
chr4	175080600	175080800	E71
chr4	175080800	175082000	E74
chr4	175082000	175082200	E45
chr4	175082200	175082600	E72
chr4	175082600	175085400	E74
chr4	175085400	175085600	E72
chr4	175085600	175088800	E74
chr4	175088800	175089000	E81
chr4	175089000	175089800	E74
chr4	175089800	175090200	E72
chr4	175090200	175093000	E74
chr4	175093000	175093200	E13
chr4	175093200	175093400	E82
chr4	175093400	175093600	E25
chr4	175093600	175094200	E55
chr4	175094200	175094400	E25
chr4	175094400	175096400	E74
chr4	175096400	175096600	E45
chr4	175096600	175097200	E72
chr4	175097200	175097400	E74
chr4	175097400	175097600	E76
chr4	175097600	175098600	E74
chr4	175098600	175098800	E72
chr4	175098800	175102400	E73
chr4	175102400	175102600	E47
chr4	175102600	175112200	E73
chr4	175112200	175112400	E75
chr4	175112400	175112600	E74
chr4	175112600	175112800	E81
chr4	175112800	175113000	E48
chr4	175113000	175114600	E74
chr4	175114600	175114800	E71
chr4	175114800	175117200	E74
chr4	175117200	175117400	E25
chr4	175117400	175129000	E73
chr4	175129000	175129200	E71
chr4	175129200	175132400	E74
chr4	175132400	175132600	E55
chr4	175132600	175133000	E35
chr4	175133000	175133200	E34
chr4	175133200	175133400	E50
chr4	175133400	175134000	E7
chr4	175134000	175134400	E5
chr4	175134400	175134600	E6
chr4	175134600	175134800	E44
chr4	175134800	175135000	E32
chr4	175135000	175135200	E33
chr4	175135200	175136200	E30
chr4	175136200	175136400	E25
chr4	175136400	175136600	E7
chr4	175136600	175136800	E32
chr4	175136800	175137000	E31
chr4	175137000	175137600	E7
chr4	175137600	175137800	E5
chr4	175137800	175138400	E50
chr4	175138400	175138600	E34
chr4	175138600	175138800	E33
chr4	175138800	175139000	E34
chr4	175139000	175139200	E6
chr4	175139200	175139400	E50
chr4	175139400	175139600	E7
chr4	175139600	175139800	E44
chr4	175139800	175141000	E82
chr4	175141000	175142600	E74
chr4	175142600	175142800	E25
chr4	175142800	175143200	E82
chr4	175143200	175143400	E6
chr4	175143400	175143800	E82
chr4	175143800	175144000	E5
chr4	175144000	175144800	E82
chr4	175144800	175145000	E6
chr4	175145000	175145800	E82
chr4	175145800	175147800	E74
chr4	175147800	175148000	E45
chr4	175148000	175150200	E74
chr4	175150200	175150400	E72
chr4	175150400	175150600	E76
chr4	175150600	175150800	E74
chr4	175150800	175151000	E75
chr4	175151000	175151400	E74
chr4	175151400	175151600	E25
chr4	175151600	175153600	E82
chr4	175153600	175153800	E7
chr4	175153800	175154000	E6
chr4	175154000	175154400	E7
chr4	175154400	175154600	E50
chr4	175154600	175154800	E7
chr4	175154800	175155000	E13
chr4	175155000	175155400	E82
chr4	175155400	175155600	E13
chr4	175155600	175156400	E82
chr4	175156400	175156600	E45
chr4	175156600	175156800	E82
chr4	175156800	175159200	E74
chr4	175159200	175159400	E72
chr4	175159400	175160400	E74
chr4	175160400	175160800	E25
chr4	175160800	175161800	E82
chr4	175161800	175162000	E8
chr4	175162000	175162200	E9
chr4	175162200	175162400	E66
chr4	175162400	175162600	E41
chr4	175162600	175162800	E66
chr4	175162800	175163000	E3
chr4	175163000	175163200	E5
chr4	175163200	175163800	E82
chr4	175163800	175164000	E7
chr4	175164000	175165000	E82
chr4	175165000	175165200	E6
chr4	175165200	175165600	E12
chr4	175165600	175165800	E11
chr4	175165800	175166000	E9
chr4	175166000	175166200	E4
chr4	175166200	175166400	E3
chr4	175166400	175166600	E11
chr4	175166600	175167000	E4
chr4	175167000	175167200	E9
chr4	175167200	175167800	E8
chr4	175167800	175168000	E5
chr4	175168000	175168200	E13
chr4	175168200	175168800	E82
chr4	175168800	175169000	E6
chr4	175169000	175169200	E5
chr4	175169200	175169400	E82
chr4	175169400	175169800	E5
chr4	175169800	175170600	E82
chr4	175170600	175171400	E74
chr4	175171400	175172800	E82
chr4	175172800	175173000	E7
chr4	175173000	175173200	E34
chr4	175173200	175173400	E82
chr4	175173400	175173600	E7
chr4	175173600	175173800	E44
chr4	175173800	175174000	E35
chr4	175174000	175175400	E82
chr4	175175400	175176400	E74
chr4	175176400	175176600	E48
chr4	175176600	175177400	E82
chr4	175177400	175177600	E6
chr4	175177600	175177800	E50
chr4	175177800	175178000	E8
chr4	175178000	175178200	E6
chr4	175178200	175179800	E82
chr4	175179800	175180000	E13
chr4	175180000	175180200	E11
chr4	175180200	175180600	E12
chr4	175180600	175180800	E11
chr4	175180800	175181000	E2
chr4	175181000	175181600	E1
chr4	175181600	175181800	E17
chr4	175181800	175182200	E1
chr4	175182200	175182400	E17
chr4	175182400	175182600	E20
chr4	175182600	175182800	E85
chr4	175182800	175183000	E67
chr4	175183000	175183400	E1
chr4	175183400	175183600	E10
chr4	175183600	175183800	E1
chr4	175183800	175184000	E2
chr4	175184000	175184200	E10
chr4	175184200	175184400	E11
chr4	175184400	175184600	E3
chr4	175184600	175184800	E9
chr4	175184800	175185200	E12
chr4	175185200	175185600	E13
chr4	175185600	175186400	E82
chr4	175186400	175186800	E25
chr4	175186800	175187000	E12
chr4	175187000	175187200	E22
chr4	175187200	175187400	E32
chr4	175187400	175187600	E22
chr4	175187600	175187800	E3
chr4	175187800	175188000	E22
chr4	175188000	175188200	E12
chr4	175188200	175188400	E9
chr4	175188400	175188600	E6
chr4	175188600	175189200	E82
chr4	175189200	175195000	E74
chr4	175195000	175195600	E82
chr4	175195600	175196000	E6
chr4	175196000	175196400	E82
chr4	175196400	175196800	E25
chr4	175196800	175197800	E82
chr4	175197800	175198000	E5
chr4	175198000	175199200	E82
chr4	175199200	175199400	E23
chr4	175199400	175199600	E13
chr4	175199600	175199800	E82
chr4	175199800	175200000	E25
chr4	175200000	175200200	E82
chr4	175200200	175200600	E13
chr4	175200600	175201000	E82
chr4	175201000	175201200	E25
chr4	175201200	175201400	E84
chr4	175201400	175201600	E31
chr4	175201600	175202400	E82
chr4	175202400	175202600	E77
chr4	175202600	175202800	E36
chr4	175202800	175203200	E27
chr4	175203200	175203400	E24
chr4	175203400	175203800	E21
chr4	175203800	175204600	E19
chr4	175204600	175204800	E20
chr4	175204800	175205200	E19
chr4	175205200	175205400	E20
chr4	175205400	175205800	E19
chr4	175205800	175206200	E21
chr4	175206200	175206400	E26
chr4	175206400	175206600	E23
chr4	175206600	175206800	E27
chr4	175206800	175207000	E38
chr4	175207000	175207200	E36
chr4	175207200	175207400	E34
chr4	175207400	175207600	E25
chr4	175207600	175208200	E82
chr4	175208200	175208400	E38
chr4	175208400	175209000	E74
chr4	175209000	175209200	E82
chr4	175209200	175209600	E74
chr4	175209600	175209800	E48
chr4	175209800	175211200	E74
chr4	175211200	175211400	E46
chr4	175211400	175212800	E74
chr4	175212800	175213000	E71
chr4	175213000	175214200	E74
chr4	175214200	175214400	E76
chr4	175214400	175219000	E74
chr4	175219000	175219200	E76
chr4	175219200	175220800	E74
chr4	175220800	175221000	E31
chr4	175221000	175222400	E82
chr4	175222400	175224600	E74
chr4	175224600	175224800	E72
chr4	175224800	175226200	E74
chr4	175226200	175226400	E72
chr4	175226400	175227000	E74
chr4	175227000	175227200	E72
chr4	175227200	175227400	E74
chr4	175227400	175227600	E72
chr4	175227600	175227800	E77
chr4	175227800	175228000	E82
chr4	175228000	175228200	E48
chr4	175228200	175228400	E40
chr4	175228400	175228600	E34
chr4	175228600	175229000	E42
chr4	175229000	175229200	E35
chr4	175229200	175229400	E41
chr4	175229400	175229600	E38
chr4	175229600	175229800	E13
chr4	175229800	175230000	E56
chr4	175230000	175230200	E7
chr4	175230200	175230400	E82
chr4	175230400	175232600	E74
chr4	175232600	175232800	E48
chr4	175232800	175233200	E74
chr4	175233200	175233600	E82
chr4	175233600	175233800	E56
chr4	175233800	175234000	E7
chr4	175234000	175234200	E83
chr4	175234200	175234400	E16
chr4	175234400	175234600	E82
chr4	175234600	175234800	E13
chr4	175234800	175235200	E82
chr4	175235200	175235400	E7
chr4	175235400	175235800	E82
chr4	175235800	175236000	E36
chr4	175236000	175236200	E13
chr4	175236200	175236600	E82
chr4	175236600	175239000	E74
chr4	175239000	175239200	E72
chr4	175239200	175240000	E74
chr4	175240000	175240200	E13
chr4	175240200	175240400	E22
chr4	175240400	175241600	E83
chr4	175241600	175242200	E82
chr4	175242200	175242400	E7
chr4	175242400	175242600	E82
chr4	175242600	175243000	E74
chr4	175243000	175243200	E45
chr4	175243200	175244400	E74
chr4	175244400	175244600	E72
chr4	175244600	175245200	E74
chr4	175245200	175245400	E48
chr4	175245400	175246600	E82
chr4	175246600	175246800	E74
chr4	175246800	175248400	E82
chr4	175248400	175248600	E38
chr4	175248600	175248800	E56
chr4	175248800	175249000	E16
chr4	175249000	175249200	E84
chr4	175249200	175249400	E16
chr4	175249400	175249600	E38
chr4	175249600	175250400	E82
chr4	175250400	175250600	E13
chr4	175250600	175251600	E82
chr4	175251600	175251800	E44
chr4	175251800	175252800	E82
chr4	175252800	175253000	E25
chr4	175253000	175254400	E82
chr4	175254400	175255000	E83
chr4	175255000	175255400	E15
chr4	175255400	175255600	E14
chr4	175255600	175255800	E69
chr4	175255800	175256000	E61
chr4	175256000	175256400	E69
chr4	175256400	175256800	E14
chr4	175256800	175257200	E15
chr4	175257200	175257400	E16
chr4	175257400	175258200	E83
chr4	175258200	175258600	E82
chr4	175258600	175259200	E74
chr4	175259200	175259400	E72
chr4	175259400	175260600	E74
chr4	175260600	175260800	E46
chr4	175260800	175261600	E74
chr4	175261600	175262400	E82
chr4	175262400	175262600	E6
chr4	175262600	175262800	E13
chr4	175262800	175267000	E74
chr4	175267000	175267200	E46
chr4	175267200	175267600	E74
chr4	175267600	175267800	E81
chr4	175267800	175269400	E74
chr4	175269400	175269600	E48
chr4	175269600	175270600	E74
chr4	175270600	175270800	E76
chr4	175270800	175273200	E74
chr4	175273200	175273400	E25
chr4	175273400	175274000	E82
chr4	175274000	175274200	E7
chr4	175274200	175275800	E82
chr4	175275800	175276200	E7
chr4	175276200	175276600	E82
chr4	175276600	175276800	E38
chr4	175276800	175277000	E55
chr4	175277000	175277200	E48
chr4	175277200	175278000	E74
chr4	175278000	175278200	E38
chr4	175278200	175278400	E44
chr4	175278400	175278600	E50
chr4	175278600	175278800	E41
chr4	175278800	175279000	E14
chr4	175279000	175279200	E69
chr4	175279200	175279400	E65
chr4	175279400	175279800	E63
chr4	175279800	175280000	E67
chr4	175280000	175280600	E65
chr4	175280600	175280800	E14
chr4	175280800	175281000	E12
chr4	175281000	175281400	E50
chr4	175281400	175281600	E8
chr4	175281600	175282000	E82
chr4	175282000	175282400	E13
chr4	175282400	175283400	E82
chr4	175283400	175283600	E13
chr4	175283600	175283800	E82
chr4	175283800	175284600	E74
chr4	175284600	175284800	E45
chr4	175284800	175286000	E82
chr4	175286000	175286400	E83
chr4	175286400	175286600	E16
chr4	175286600	175286800	E82
chr4	175286800	175287400	E74
chr4	175287400	175287800	E72
chr4	175287800	175289000	E74
chr4	175289000	175289200	E48
chr4	175289200	175291800	E74
chr4	175291800	175292000	E72
chr4	175292000	175295800	E74
chr4	175295800	175296000	E77
chr4	175296000	175299800	E74
chr4	175299800	175300000	E48
chr4	175300000	175300400	E74
chr4	175300400	175300600	E46
chr4	175300600	175301200	E74
chr4	175301200	175301400	E46
chr4	175301400	175303600	E74
chr4	175303600	175304000	E48
chr4	175304000	175308000	E74
chr4	175308000	175308400	E82
chr4	175308400	175309200	E7
chr4	175309200	175310000	E82
chr4	175310000	175310200	E6
chr4	175310200	175310400	E82
chr4	175310400	175310800	E48
chr4	175310800	175311000	E77
chr4	175311000	175315200	E74
chr4	175315200	175316000	E82
chr4	175316000	175316200	E7
chr4	175316200	175316400	E6
chr4	175316400	175316800	E82
chr4	175316800	175317000	E7
chr4	175317000	175317600	E82
chr4	175317600	175322800	E74
chr4	175322800	175323000	E78
chr4	175323000	175323200	E72
chr4	175323200	175323600	E74
chr4	175323600	175323800	E72
chr4	175323800	175324200	E74
chr4	175324200	175324600	E72
chr4	175324600	175324800	E74
chr4	175324800	175325200	E48
chr4	175325200	175327200	E74
chr4	175327200	175327400	E80
chr4	175327400	175327600	E74
chr4	175327600	175327800	E72
chr4	175327800	175330800	E74
chr4	175330800	175331000	E79
chr4	175331000	175332200	E74
chr4	175332200	175332400	E48
chr4	175332400	175333400	E74
chr4	175333400	175333600	E46
chr4	175333600	175335200	E74
chr4	175335200	175335400	E72
chr4	175335400	175336800	E74
chr4	175336800	175337000	E48
chr4	175337000	175338600	E74
chr4	175338600	175338800	E72
chr4	175338800	175339000	E46
chr4	175339000	175339200	E72
chr4	175339200	175340800	E74
chr4	175340800	175341000	E82
chr4	175341000	175341200	E6
chr4	175341200	175341400	E7
chr4	175341400	175341600	E34
chr4	175341600	175343800	E74
chr4	175343800	175344400	E55
chr4	175344400	175344600	E36
chr4	175344600	175345000	E35
chr4	175345000	175345200	E37
chr4	175345200	175345400	E54
chr4	175345400	175345800	E55
chr4	175345800	175346000	E48
chr4	175346000	175347000	E74
chr4	175347000	175347400	E72
chr4	175347400	175351800	E74
chr4	175351800	175352000	E46
chr4	175352000	175355200	E74
chr4	175355200	175355400	E49
chr4	175355400	175358000	E74
chr4	175358000	175358200	E72
chr4	175358200	175361000	E74
chr4	175361000	175361200	E48
chr4	175361200	175361400	E74
chr4	175361400	175361600	E46
chr4	175361600	175364400	E74
chr4	175364400	175364600	E72
chr4	175364600	175369200	E74
chr4	175369200	175369400	E75
chr4	175369400	175369600	E46
chr4	175369600	175372400	E74
chr4	175372400	175372600	E71
chr4	175372600	175372800	E72
chr4	175372800	175374600	E74
chr4	175374600	175374800	E72
chr4	175374800	175376200	E74
chr4	175376200	175376400	E72
chr4	175376400	175376600	E46
chr4	175376600	175379000	E74
chr4	175379000	175379200	E72
chr4	175379200	175382000	E74
chr4	175382000	175382200	E71
chr4	175382200	175385000	E74
chr4	175385000	175385200	E71
chr4	175385200	175387200	E74
chr4	175387200	175387400	E48
chr4	175387400	175387800	E74
chr4	175387800	175388000	E45
chr4	175388000	175390800	E74
chr4	175390800	175391200	E72
chr4	175391200	175398000	E74
chr4	175398000	175398200	E72
chr4	175398200	175399200	E74
chr4	175399200	175399400	E25
chr4	175399400	175400400	E74
chr4	175400400	175400600	E46
chr4	175400600	175406600	E74
chr4	175406600	175406800	E72
chr4	175406800	175415000	E73
chr4	175415000	175415200	E75
chr4	175415200	175415400	E74
chr4	175415400	175415600	E72
chr4	175415600	175415800	E75
chr4	175415800	175416000	E46
chr4	175416000	175417200	E74
chr4	175417200	175417400	E45
chr4	175417400	175417600	E82
chr4	175417600	175417800	E13
chr4	175417800	175418000	E82
chr4	175418000	175418200	E7
chr4	175418200	175418400	E82
chr4	175418400	175418600	E56
chr4	175418600	175418800	E13
chr4	175418800	175419000	E12
chr4	175419000	175419200	E13
chr4	175419200	175419600	E82
chr4	175419600	175420800	E74
chr4	175420800	175421000	E71
chr4	175421000	175428000	E74
chr4	175428000	175428200	E48
chr4	175428200	175431800	E74
chr4	175431800	175432200	E45
chr4	175432200	175432600	E74
chr4	175432600	175432800	E71
chr4	175432800	175437200	E74
chr4	175437200	175437400	E72
chr4	175437400	175441800	E74
chr4	175441800	175442000	E77
chr4	175442000	175442600	E82
chr4	175442600	175442800	E25
chr4	175442800	175443000	E54
chr4	175443000	175443200	E31
chr4	175443200	175443400	E32
chr4	175443400	175443800	E33
chr4	175443800	175444000	E32
chr4	175444000	175444200	E23
chr4	175444200	175444400	E44
chr4	175444400	175446000	E74
chr4	175446000	175446200	E48
chr4	175446200	175448000	E74
chr4	175448000	175448200	E72
chr4	175448200	175450800	E74
chr4	175450800	175451000	E45
chr4	175451000	175451200	E72
chr4	175451200	175451400	E46
chr4	175451400	175453800	E74
chr4	175453800	175454000	E48
chr4	175454000	175456800	E74
chr4	175456800	175457000	E48
chr4	175457000	175457200	E45
chr4	175457200	175458000	E74
chr4	175458000	175458600	E82
chr4	175458600	175458800	E22
chr4	175458800	175459000	E16
chr4	175459000	175459200	E70
chr4	175459200	175459400	E57
chr4	175459400	175459600	E35
chr4	175459600	175459800	E40
chr4	175459800	175460000	E15
chr4	175460000	175460600	E83
chr4	175460600	175462800	E82
chr4	175462800	175463000	E13
chr4	175463000	175463400	E82
chr4	175463400	175463600	E48
chr4	175463600	175467000	E74
chr4	175467000	175467200	E71
chr4	175467200	175469200	E74
chr4	175469200	175469400	E72
chr4	175469400	175469800	E74
chr4	175469800	175470200	E46
chr4	175470200	175472400	E74
chr4	175472400	175472600	E45
chr4	175472600	175485400	E73
chr4	175485400	175485600	E47
chr4	175485600	175497600	E73
chr4	175497600	175497800	E72
chr4	175497800	175504400	E74
chr4	175504400	175504600	E72
chr4	175504600	175509000	E74
chr4	175509000	175509200	E72
chr4	175509200	175509400	E74
chr4	175509400	175509600	E72
chr4	175509600	175512600	E74
chr4	175512600	175513000	E84
chr4	175513000	175513200	E25
chr4	175513200	175513400	E55
chr4	175513400	175514800	E74
chr4	175514800	175515000	E72
chr4	175515000	175515400	E74
chr4	175515400	175515600	E72
chr4	175515600	175516400	E74
chr4	175516400	175516800	E48
chr4	175516800	175520200	E74
chr4	175520200	175520400	E78
chr4	175520400	175522200	E74
chr4	175522200	175522400	E72
chr4	175522400	175524000	E74
chr4	175524000	175524200	E48
chr4	175524200	175525800	E74
chr4	175525800	175526000	E72
chr4	175526000	175529200	E74
chr4	175529200	175529400	E72
chr4	175529400	175529800	E74
chr4	175529800	175530000	E25
chr4	175530000	175533200	E74
chr4	175533200	175533400	E72
chr4	175533400	175533600	E74
chr4	175533600	175533800	E48
chr4	175533800	175543000	E74
chr4	175543000	175543200	E44
chr4	175543200	175547000	E74
chr4	175547000	175547200	E72
chr4	175547200	175548200	E74
chr4	175548200	175548400	E72
chr4	175548400	175550200	E74
chr4	175550200	175550400	E72
chr4	175550400	175553200	E74
chr4	175553200	175553600	E82
chr4	175553600	175553800	E23
chr4	175553800	175554000	E31
chr4	175554000	175555000	E82
chr4	175555000	175555200	E25
chr4	175555200	175555400	E23
chr4	175555400	175555600	E16
chr4	175555600	175555800	E83
chr4	175555800	175556200	E73
chr4	175556200	175556400	E47
chr4	175556400	175569800	E73
chr4	175569800	175570000	E71
chr4	175570000	175570200	E74
chr4	175570200	175570400	E72
chr4	175570400	175576000	E74
chr4	175576000	175576200	E79
chr4	175576200	175577800	E74
chr4	175577800	175578000	E81
chr4	175578000	175578600	E74
chr4	175578600	175578800	E71
chr4	175578800	175580600	E74
chr4	175580600	175580800	E72
chr4	175580800	175582000	E74
chr4	175582000	175582200	E72
chr4	175582200	175585000	E74
chr4	175585000	175585200	E46
chr4	175585200	175592000	E74
chr4	175592000	175592200	E45
chr4	175592200	175593000	E74
chr4	175593000	175593200	E48
chr4	175593200	175595800	E74
chr4	175595800	175596000	E46
chr4	175596000	175596600	E74
chr4	175596600	175596800	E46
chr4	175596800	175598200	E74
chr4	175598200	175598400	E48
chr4	175598400	175600400	E74
chr4	175600400	175600600	E46
chr4	175600600	175600800	E74
chr4	175600800	175601000	E81
chr4	175601000	175601600	E74
chr4	175601600	175601800	E72
chr4	175601800	175604800	E74
chr4	175604800	175605000	E46
chr4	175605000	175607400	E74
chr4	175607400	175608000	E72
chr4	175608000	175608600	E74
chr4	175608600	175608800	E48
chr4	175608800	175611000	E74
chr4	175611000	175611200	E48
chr4	175611200	175614200	E74
chr4	175614200	175614400	E75
chr4	175614400	175614600	E74
chr4	175614600	175614800	E48
chr4	175614800	175615200	E74
chr4	175615200	175615400	E48
chr4	175615400	175616800	E74
chr4	175616800	175617000	E72
chr4	175617000	175617600	E74
chr4	175617600	175617800	E75
chr4	175617800	175619400	E74
chr4	175619400	175619600	E46
chr4	175619600	175620000	E74
chr4	175620000	175620200	E48
chr4	175620200	175622000	E74
chr4	175622000	175622200	E46
chr4	175622200	175622600	E74
chr4	175622600	175622800	E49
chr4	175622800	175624400	E74
chr4	175624400	175624600	E72
chr4	175624600	175624800	E74
chr4	175624800	175625000	E72
chr4	175625000	175626200	E74
chr4	175626200	175626400	E45
chr4	175626400	175629600	E74
chr4	175629600	175629800	E44
chr4	175629800	175632000	E74
chr4	175632000	175632200	E72
chr4	175632200	175634800	E74
chr4	175634800	175635000	E72
chr4	175635000	175635800	E74
chr4	175635800	175636000	E45
chr4	175636000	175641800	E73
chr4	175641800	175642000	E47
chr4	175642000	175646400	E73
chr4	175646400	175646600	E47
chr4	175646600	175647000	E73
chr4	175647000	175647200	E47
chr4	175647200	175658800	E73
chr4	175658800	175659000	E72
chr4	175659000	175659200	E48
chr4	175659200	175660000	E74
chr4	175660000	175660200	E81
chr4	175660200	175662800	E74
chr4	175662800	175663000	E46
chr4	175663000	175665400	E74
chr4	175665400	175665600	E46
chr4	175665600	175671200	E74
chr4	175671200	175671400	E71
chr4	175671400	175671600	E46
chr4	175671600	175673800	E74
chr4	175673800	175674000	E45
chr4	175674000	175676600	E74
chr4	175676600	175676800	E48
chr4	175676800	175679200	E74
chr4	175679200	175679400	E45
chr4	175679400	175683200	E74
chr4	175683200	175683400	E45
chr4	175683400	175683600	E7
chr4	175683600	175684000	E82
chr4	175684000	175684200	E6
chr4	175684200	175684400	E82
chr4	175684400	175684600	E6
chr4	175684600	175684800	E7
chr4	175684800	175685000	E50
chr4	175685000	175685200	E6
chr4	175685200	175685400	E8
chr4	175685400	175685600	E7
chr4	175685600	175685800	E25
chr4	175685800	175687200	E82
chr4	175687200	175687600	E7
chr4	175687600	175688000	E82
chr4	175688000	175688200	E48
chr4	175688200	175689000	E74
chr4	175689000	175689200	E72
chr4	175689200	175693000	E74
chr4	175693000	175693200	E72
chr4	175693200	175695000	E74
chr4	175695000	175695200	E71
chr4	175695200	175695400	E72
chr4	175695400	175706000	E73
chr4	175706000	175706200	E72
chr4	175706200	175715200	E73
chr4	175715200	175715400	E47
chr4	175715400	175717400	E73
chr4	175717400	175717600	E72
chr4	175717600	175721600	E74
chr4	175721600	175721800	E72
chr4	175721800	175722000	E74
chr4	175722000	175722200	E80
chr4	175722200	175724600	E74
chr4	175724600	175724800	E72
chr4	175724800	175726200	E74
chr4	175726200	175726400	E72
chr4	175726400	175730200	E74
chr4	175730200	175730400	E45
chr4	175730400	175732000	E74
chr4	175732000	175732200	E76
chr4	175732200	175733200	E74
chr4	175733200	175733400	E72
chr4	175733400	175734000	E74
chr4	175734000	175734200	E72
chr4	175734200	175734800	E74
chr4	175734800	175735000	E48
chr4	175735000	175736000	E74
chr4	175736000	175736200	E72
chr4	175736200	175736600	E74
chr4	175736600	175736800	E48
chr4	175736800	175737200	E74
chr4	175737200	175737400	E71
chr4	175737400	175740600	E74
chr4	175740600	175740800	E72
chr4	175740800	175750000	E74
chr4	175750000	175750400	E44
chr4	175750400	175750600	E45
chr4	175750600	175750800	E49
chr4	175750800	175751800	E74
chr4	175751800	175752000	E71
chr4	175752000	175753400	E74
chr4	175753400	175753600	E48
chr4	175753600	175755600	E74
chr4	175755600	175755800	E71
chr4	175755800	175758600	E74
chr4	175758600	175758800	E71
chr4	175758800	175759400	E74
chr4	175759400	175759600	E13
chr4	175759600	175760800	E74
chr4	175760800	175761000	E72
chr4	175761000	175772200	E73
chr4	175772200	175772400	E47
chr4	175772400	175780800	E73
chr4	175780800	175781000	E72
chr4	175781000	175781200	E74
chr4	175781200	175781400	E82
chr4	175781400	175781600	E8
chr4	175781600	175781800	E6
chr4	175781800	175782000	E46
chr4	175782000	175790400	E74
chr4	175790400	175790600	E72
chr4	175790600	175791800	E74
chr4	175791800	175792000	E48
chr4	175792000	175795000	E74
chr4	175795000	175795200	E82
chr4	175795200	175795400	E13
chr4	175795400	175795600	E15
chr4	175795600	175796000	E9
chr4	175796000	175796200	E3
chr4	175796200	175796400	E4
chr4	175796400	175796600	E50
chr4	175796600	175796800	E13
chr4	175796800	175797000	E82
chr4	175797000	175802000	E74
chr4	175802000	175802200	E84
chr4	175802200	175802400	E16
chr4	175802400	175803200	E84
chr4	175803200	175803400	E16
chr4	175803400	175803800	E83
chr4	175803800	175804000	E56
chr4	175804000	175804200	E84
chr4	175804200	175804400	E13
chr4	175804400	175804600	E38
chr4	175804600	175804800	E55
chr4	175804800	175807800	E74
chr4	175807800	175808000	E72
chr4	175808000	175808200	E74
chr4	175808200	175808400	E48
chr4	175808400	175808600	E13
chr4	175808600	175808800	E48
chr4	175808800	175809000	E46
chr4	175809000	175812000	E74
chr4	175812000	175812200	E48
chr4	175812200	175816600	E74
chr4	175816600	175816800	E72
chr4	175816800	175817000	E46
chr4	175817000	175823000	E74
chr4	175823000	175823200	E25
chr4	175823200	175823800	E74
chr4	175823800	175824000	E81
chr4	175824000	175828400	E74
chr4	175828400	175828600	E48
chr4	175828600	175831000	E74
chr4	175831000	175831400	E84
chr4	175831400	175836600	E74
chr4	175836600	175836800	E72
chr4	175836800	175837000	E44
chr4	175837000	175837200	E6
chr4	175837200	175839200	E74
chr4	175839200	175839400	E48
chr4	175839400	175840200	E55
chr4	175840200	175840400	E13
chr4	175840400	175840600	E48
chr4	175840600	175841000	E82
chr4	175841000	175841200	E44
chr4	175841200	175841400	E56
chr4	175841400	175841600	E44
chr4	175841600	175841800	E39
chr4	175841800	175842400	E82
chr4	175842400	175842600	E7
chr4	175842600	175842800	E8
chr4	175842800	175844000	E82
chr4	175844000	175844200	E23
chr4	175844200	175844800	E82
chr4	175844800	175845000	E45
chr4	175845000	175845200	E56
chr4	175845200	175845800	E82
chr4	175845800	175846200	E83
chr4	175846200	175846600	E9
chr4	175846600	175847200	E68
chr4	175847200	175847800	E62
chr4	175847800	175848600	E68
chr4	175848600	175848800	E62
chr4	175848800	175849400	E69
chr4	175849400	175849600	E15
chr4	175849600	175849800	E14
chr4	175849800	175850600	E69
chr4	175850600	175851200	E62
chr4	175851200	175851400	E68
chr4	175851400	175851800	E62
chr4	175851800	175852000	E68
chr4	175852000	175852200	E14
chr4	175852200	175852400	E62
chr4	175852400	175852600	E68
chr4	175852600	175852800	E15
chr4	175852800	175853000	E57
chr4	175853000	175853200	E83
chr4	175853200	175853600	E15
chr4	175853600	175853800	E40
chr4	175853800	175854000	E68
chr4	175854000	175854400	E62
chr4	175854400	175854600	E68
chr4	175854600	175855000	E62
chr4	175855000	175855200	E57
chr4	175855200	175855400	E39
chr4	175855400	175855600	E83
chr4	175855600	175855800	E56
chr4	175855800	175856000	E39
chr4	175856000	175856200	E48
chr4	175856200	175856400	E72
chr4	175856400	175859400	E74
chr4	175859400	175860600	E82
chr4	175860600	175861600	E83
chr4	175861600	175862600	E82
chr4	175862600	175866600	E74
chr4	175866600	175866800	E72
chr4	175866800	175867000	E45
chr4	175867000	175867200	E44
chr4	175867200	175867800	E39
chr4	175867800	175868000	E9
chr4	175868000	175868200	E6
chr4	175868200	175868400	E82
chr4	175868400	175868600	E56
chr4	175868600	175869200	E82
chr4	175869200	175869400	E7
chr4	175869400	175869600	E82
chr4	175869600	175874200	E74
chr4	175874200	175874400	E46
chr4	175874400	175874800	E74
chr4	175874800	175875000	E72
chr4	175875000	175876000	E74
chr4	175876000	175876200	E46
chr4	175876200	175879400	E74
chr4	175879400	175879600	E25
chr4	175879600	175882400	E74
chr4	175882400	175882600	E13
chr4	175882600	175883400	E82
chr4	175883400	175885800	E74
chr4	175885800	175886000	E72
chr4	175886000	175886800	E74
chr4	175886800	175887000	E46
chr4	175887000	175887200	E74
chr4	175887200	175887400	E46
chr4	175887400	175887600	E72
chr4	175887600	175888000	E74
chr4	175888000	175888200	E72
chr4	175888200	175891600	E74
chr4	175891600	175891800	E13
chr4	175891800	175892200	E82
chr4	175892200	175892400	E25
chr4	175892400	175896200	E74
chr4	175896200	175896400	E75
chr4	175896400	175896600	E49
chr4	175896600	175899200	E74
chr4	175899200	175899400	E48
chr4	175899400	175899600	E74
chr4	175899600	175899800	E45
chr4	175899800	175902200	E74
chr4	175902200	175905000	E73
chr4	175905000	175905200	E47
chr4	175905200	175911400	E73
chr4	175911400	175911600	E72
chr4	175911600	175912600	E74
chr4	175912600	175912800	E75
chr4	175912800	175913800	E74
chr4	175913800	175914000	E48
chr4	175914000	175916800	E74
chr4	175916800	175917200	E82
chr4	175917200	175917400	E44
chr4	175917400	175917600	E45
chr4	175917600	175917800	E72
chr4	175917800	175918000	E46
chr4	175918000	175919800	E74
chr4	175919800	175930000	E73
chr4	175930000	175930200	E47
chr4	175930200	175947800	E73
chr4	175947800	175948000	E45
chr4	175948000	175958800	E73
chr4	175958800	175959000	E72
chr4	175959000	175959200	E74
chr4	175959200	175959600	E72
chr4	175959600	175959800	E74
chr4	175959800	175960000	E72
chr4	175960000	175962600	E74
chr4	175962600	175962800	E72
chr4	175962800	175967800	E74
chr4	175967800	175968000	E45
chr4	175968000	175968200	E75
chr4	175968200	175968400	E72
chr4	175968400	175968600	E74
chr4	175968600	175968800	E48
chr4	175968800	175969200	E74
chr4	175969200	175969400	E46
chr4	175969400	175973600	E74
chr4	175973600	175973800	E46
chr4	175973800	175975800	E74
chr4	175975800	175976000	E46
chr4	175976000	175976200	E74
chr4	175976200	175976400	E72
chr4	175976400	175976600	E46
chr4	175976600	175977800	E74
chr4	175977800	175978000	E72
chr4	175978000	175978400	E74
chr4	175978400	175978800	E72
chr4	175978800	175980800	E74
chr4	175980800	175981000	E46
chr4	175981000	175983200	E74
chr4	175983200	175983400	E72
chr4	175983400	175985200	E74
chr4	175985200	175985400	E45
chr4	175985400	175988200	E74
chr4	175988200	175988400	E72
chr4	175988400	175990400	E74
chr4	175990400	175990600	E46
chr4	175990600	175991400	E74
chr4	175991400	175991600	E48
chr4	175991600	175991800	E74
chr4	175991800	175992000	E75
chr4	175992000	175993400	E74
chr4	175993400	175993600	E45
chr4	175993600	175994000	E74
chr4	175994000	175994200	E71
chr4	175994200	175995800	E74
chr4	175995800	175996000	E72
chr4	175996000	175996400	E74
chr4	175996400	175996600	E72
chr4	175996600	176006800	E73
chr4	176006800	176007000	E72
chr4	176007000	176007400	E74
chr4	176007400	176007600	E71
chr4	176007600	176007800	E48
chr4	176007800	176009000	E74
chr4	176009000	176009200	E48
chr4	176009200	176010000	E74
chr4	176010000	176010200	E72
chr4	176010200	176011000	E74
chr4	176011000	176011200	E13
chr4	176011200	176013000	E74
chr4	176013000	176013200	E72
chr4	176013200	176013400	E74
chr4	176013400	176013600	E79
chr4	176013600	176018800	E73
chr4	176018800	176019000	E72
chr4	176019000	176031200	E73
chr4	176031200	176031400	E72
chr4	176031400	176031600	E46
chr4	176031600	176037800	E73
chr4	176037800	176039000	E74
chr4	176039000	176039200	E72
chr4	176039200	176041000	E74
chr4	176041000	176041200	E72
chr4	176041200	176041800	E74
chr4	176041800	176042000	E80
chr4	176042000	176042200	E71
chr4	176042200	176042800	E74
chr4	176042800	176043000	E72
chr4	176043000	176046200	E74
chr4	176046200	176046400	E45
chr4	176046400	176046600	E13
chr4	176046600	176049400	E74
chr4	176049400	176049600	E72
chr4	176049600	176056400	E74
chr4	176056400	176056600	E44
chr4	176056600	176061600	E74
chr4	176061600	176061800	E72
chr4	176061800	176065600	E74
chr4	176065600	176065800	E46
chr4	176065800	176067000	E74
chr4	176067000	176067200	E46
chr4	176067200	176068200	E74
chr4	176068200	176068400	E46
chr4	176068400	176071000	E74
chr4	176071000	176071200	E48
chr4	176071200	176071400	E72
chr4	176071400	176075800	E74
chr4	176075800	176076000	E79
chr4	176076000	176078000	E74
chr4	176078000	176078200	E72
chr4	176078200	176079000	E74
chr4	176079000	176079200	E48
chr4	176079200	176081200	E74
chr4	176081200	176081400	E72
chr4	176081400	176081600	E75
chr4	176081600	176084200	E74
chr4	176084200	176084400	E72
chr4	176084400	176085000	E74
chr4	176085000	176085200	E75
chr4	176085200	176085400	E72
chr4	176085400	176086600	E74
chr4	176086600	176086800	E72
chr4	176086800	176097800	E73
chr4	176097800	176098000	E81
chr4	176098000	176099600	E74
chr4	176099600	176099800	E72
chr4	176099800	176102000	E74
chr4	176102000	176102200	E72
chr4	176102200	176102400	E74
chr4	176102400	176102600	E72
chr4	176102600	176103000	E74
chr4	176103000	176103200	E46
chr4	176103200	176106200	E74
chr4	176106200	176106400	E76
chr4	176106400	176106600	E74
chr4	176106600	176107400	E82
chr4	176107400	176107600	E13
chr4	176107600	176109000	E74
chr4	176109000	176109200	E72
chr4	176109200	176117200	E73
chr4	176117200	176117400	E47
chr4	176117400	176119000	E73
chr4	176119000	176119200	E79
chr4	176119200	176122800	E74
chr4	176122800	176123200	E72
chr4	176123200	176125000	E74
chr4	176125000	176125200	E72
chr4	176125200	176125400	E46
chr4	176125400	176125800	E74
chr4	176125800	176126000	E78
chr4	176126000	176132400	E73
chr4	176132400	176132600	E72
chr4	176132600	176141200	E73
chr4	176141200	176141400	E47
chr4	176141400	176142200	E73
chr4	176142200	176142400	E72
chr4	176142400	176142800	E74
chr4	176142800	176143000	E72
chr4	176143000	176144000	E74
chr4	176144000	176144200	E71
chr4	176144200	176145600	E74
chr4	176145600	176146000	E72
chr4	176146000	176151400	E74
chr4	176151400	176151600	E49
chr4	176151600	176152600	E74
chr4	176152600	176152800	E72
chr4	176152800	176155400	E74
chr4	176155400	176155600	E72
chr4	176155600	176159000	E74
chr4	176159000	176159200	E72
chr4	176159200	176160400	E74
chr4	176160400	176160600	E45
chr4	176160600	176161200	E74
chr4	176161200	176161400	E72
chr4	176161400	176174000	E73
chr4	176174000	176174200	E46
chr4	176174200	176175200	E74
chr4	176175200	176175400	E34
chr4	176175400	176178200	E74
chr4	176178200	176183400	E73
chr4	176183400	176183600	E71
chr4	176183600	176186000	E74
chr4	176186000	176186200	E82
chr4	176186200	176186400	E7
chr4	176186400	176187400	E82
chr4	176187400	176187600	E13
chr4	176187600	176190400	E74
chr4	176190400	176190800	E82
chr4	176190800	176191000	E8
chr4	176191000	176191200	E13
chr4	176191200	176191400	E5
chr4	176191400	176191600	E8
chr4	176191600	176191800	E11
chr4	176191800	176192200	E10
chr4	176192200	176192400	E11
chr4	176192400	176192600	E14
chr4	176192600	176192800	E2
chr4	176192800	176193000	E11
chr4	176193000	176193400	E13
chr4	176193400	176193800	E82
chr4	176193800	176194000	E13
chr4	176194000	176194600	E82
chr4	176194600	176199000	E74
chr4	176199000	176199200	E72
chr4	176199200	176199400	E74
chr4	176199400	176199600	E48
chr4	176199600	176199800	E74
chr4	176199800	176208200	E73
chr4	176208200	176208800	E74
chr4	176208800	176209000	E45
chr4	176209000	176209200	E72
chr4	176209200	176210000	E74
chr4	176210000	176210200	E48
chr4	176210200	176211200	E74
chr4	176211200	176211400	E48
chr4	176211400	176211600	E74
chr4	176211600	176211800	E48
chr4	176211800	176213800	E74
chr4	176213800	176214000	E72
chr4	176214000	176220400	E74
chr4	176220400	176220600	E13
chr4	176220600	176221400	E74
chr4	176221400	176221600	E45
chr4	176221600	176222000	E74
chr4	176222000	176222200	E72
chr4	176222200	176228200	E73
chr4	176228200	176228400	E47
chr4	176228400	176232600	E73
chr4	176232600	176232800	E75
chr4	176232800	176234800	E74
chr4	176234800	176235000	E72
chr4	176235000	176237800	E74
chr4	176237800	176238000	E73
chr4	176238000	176238200	E74
chr4	176238200	176238400	E72
chr4	176238400	176245800	E73
chr4	176245800	176246000	E72
chr4	176246000	176251200	E74
chr4	176251200	176251400	E72
chr4	176251400	176251800	E74
chr4	176251800	176261200	E73
chr4	176261200	176261400	E72
chr4	176261400	176269800	E73
chr4	176269800	176270000	E72
chr4	176270000	176271800	E74
chr4	176271800	176272000	E82
chr4	176272000	176272200	E7
chr4	176272200	176272400	E82
chr4	176272400	176272600	E13
chr4	176272600	176272800	E82
chr4	176272800	176273000	E6
chr4	176273000	176273200	E7
chr4	176273200	176273400	E13
chr4	176273400	176273600	E8
chr4	176273600	176273800	E13
chr4	176273800	176274000	E38
chr4	176274000	176274200	E77
chr4	176274200	176275800	E74
chr4	176275800	176276000	E13
chr4	176276000	176281800	E74
chr4	176281800	176282000	E72
chr4	176282000	176286400	E74
chr4	176286400	176286600	E72
chr4	176286600	176289200	E74
chr4	176289200	176289400	E46
chr4	176289400	176290200	E74
chr4	176290200	176290400	E72
chr4	176290400	176298400	E73
chr4	176298400	176298600	E46
chr4	176298600	176299400	E74
chr4	176299400	176299600	E72
chr4	176299600	176299800	E74
chr4	176299800	176300000	E48
chr4	176300000	176300600	E74
chr4	176300600	176300800	E44
chr4	176300800	176301400	E74
chr4	176301400	176301600	E48
chr4	176301600	176304000	E74
chr4	176304000	176304200	E72
chr4	176304200	176305400	E73
chr4	176305400	176305600	E47
chr4	176305600	176308200	E73
chr4	176308200	176308400	E47
chr4	176308400	176310200	E73
chr4	176310200	176310400	E78
chr4	176310400	176311200	E74
chr4	176311200	176311400	E46
chr4	176311400	176318000	E74
chr4	176318000	176318200	E46
chr4	176318200	176320000	E74
chr4	176320000	176320200	E75
chr4	176320200	176326000	E74
chr4	176326000	176326200	E13
chr4	176326200	176330000	E74
chr4	176330000	176330200	E48
chr4	176330200	176330400	E74
chr4	176330400	176330600	E48
chr4	176330600	176331800	E74
chr4	176331800	176332000	E80
chr4	176332000	176335000	E74
chr4	176335000	176335200	E48
chr4	176335200	176335400	E79
chr4	176335400	176335600	E74
chr4	176335600	176335800	E48
chr4	176335800	176336000	E46
chr4	176336000	176339200	E74
chr4	176339200	176339400	E46
chr4	176339400	176344800	E74
chr4	176344800	176345000	E71
chr4	176345000	176346200	E74
chr4	176346200	176346400	E46
chr4	176346400	176346600	E74
chr4	176346600	176346800	E81
chr4	176346800	176356600	E73
chr4	176356600	176356800	E45
chr4	176356800	176360400	E74
chr4	176360400	176360600	E46
chr4	176360600	176364200	E74
chr4	176364200	176364400	E46
chr4	176364400	176374000	E74
chr4	176374000	176374200	E72
chr4	176374200	176374600	E74
chr4	176374600	176374800	E46
chr4	176374800	176379000	E73
chr4	176379000	176379200	E47
chr4	176379200	176389000	E73
chr4	176389000	176389200	E47
chr4	176389200	176391600	E73
chr4	176391600	176391800	E72
chr4	176391800	176395200	E73
chr4	176395200	176395400	E47
chr4	176395400	176395800	E73
chr4	176395800	176396000	E72
chr4	176396000	176400200	E73
chr4	176400200	176401400	E74
chr4	176401400	176402400	E73
chr4	176402400	176406400	E74
chr4	176406400	176406600	E71
chr4	176406600	176411800	E74
chr4	176411800	176412000	E46
chr4	176412000	176412200	E74
chr4	176412200	176412400	E72
chr4	176412400	176420600	E73
chr4	176420600	176420800	E72
chr4	176420800	176421600	E74
chr4	176421600	176421800	E46
chr4	176421800	176427800	E73
chr4	176427800	176428000	E47
chr4	176428000	176439800	E73
chr4	176439800	176440000	E72
chr4	176440000	176441400	E73
chr4	176441400	176441600	E47
chr4	176441600	176444800	E73
chr4	176444800	176445000	E79
chr4	176445000	176451800	E73
chr4	176451800	176452000	E72
chr4	176452000	176457600	E74
chr4	176457600	176458000	E82
chr4	176458000	176458200	E8
chr4	176458200	176458800	E82
chr4	176458800	176459000	E48
chr4	176459000	176462800	E74
chr4	176462800	176463000	E72
chr4	176463000	176467600	E74
chr4	176467600	176468000	E72
chr4	176468000	176470400	E74
chr4	176470400	176470600	E48
chr4	176470600	176474000	E74
chr4	176474000	176474200	E46
chr4	176474200	176482400	E73
chr4	176482400	176482800	E47
chr4	176482800	176483000	E72
chr4	176483000	176483800	E74
chr4	176483800	176484000	E72
chr4	176484000	176485000	E74
chr4	176485000	176485200	E48
chr4	176485200	176485800	E74
chr4	176485800	176486000	E46
chr4	176486000	176487200	E74
chr4	176487200	176487400	E48
chr4	176487400	176487800	E74
chr4	176487800	176488000	E72
chr4	176488000	176489400	E74
chr4	176489400	176489600	E72
chr4	176489600	176489800	E74
chr4	176489800	176490000	E72
chr4	176490000	176490400	E74
chr4	176490400	176490600	E49
chr4	176490600	176492800	E74
chr4	176492800	176493000	E71
chr4	176493000	176495400	E74
chr4	176495400	176495600	E72
chr4	176495600	176498200	E74
chr4	176498200	176498400	E48
chr4	176498400	176501400	E74
chr4	176501400	176501600	E44
chr4	176501600	176502600	E74
chr4	176502600	176502800	E46
chr4	176502800	176506600	E74
chr4	176506600	176506800	E13
chr4	176506800	176507000	E82
chr4	176507000	176507200	E48
chr4	176507200	176514400	E74
chr4	176514400	176514600	E72
chr4	176514600	176515400	E74
chr4	176515400	176515600	E46
chr4	176515600	176521600	E73
chr4	176521600	176521800	E72
chr4	176521800	176525600	E74
chr4	176525600	176525800	E72
chr4	176525800	176526800	E74
chr4	176526800	176527000	E78
chr4	176527000	176530200	E74
chr4	176530200	176530400	E46
chr4	176530400	176530600	E74
chr4	176530600	176530800	E44
chr4	176530800	176531200	E74
chr4	176531200	176531400	E45
chr4	176531400	176533000	E74
chr4	176533000	176533200	E71
chr4	176533200	176533600	E74
chr4	176533600	176533800	E72
chr4	176533800	176535400	E74
chr4	176535400	176535600	E72
chr4	176535600	176535800	E75
chr4	176535800	176537200	E74
chr4	176537200	176537400	E13
chr4	176537400	176543000	E74
chr4	176543000	176543200	E48
chr4	176543200	176544400	E74
chr4	176544400	176544600	E76
chr4	176544600	176545600	E74
chr4	176545600	176545800	E46
chr4	176545800	176546000	E72
chr4	176546000	176560600	E73
chr4	176560600	176560800	E71
chr4	176560800	176561000	E72
chr4	176561000	176562600	E74
chr4	176562600	176562800	E72
chr4	176562800	176564600	E74
chr4	176564600	176564800	E71
chr4	176564800	176568400	E74
chr4	176568400	176568600	E71
chr4	176568600	176570800	E74
chr4	176570800	176571000	E72
chr4	176571000	176571800	E74
chr4	176571800	176572000	E45
chr4	176572000	176573600	E74
chr4	176573600	176573800	E6
chr4	176573800	176575800	E74
chr4	176575800	176576000	E48
chr4	176576000	176578000	E74
chr4	176578000	176578400	E72
chr4	176578400	176578600	E74
chr4	176578600	176578800	E71
chr4	176578800	176579800	E74
chr4	176579800	176580000	E78
chr4	176580000	176580200	E72
chr4	176580200	176585600	E74
chr4	176585600	176585800	E45
chr4	176585800	176586000	E74
chr4	176586000	176586200	E72
chr4	176586200	176588600	E74
chr4	176588600	176588800	E79
chr4	176588800	176592800	E74
chr4	176592800	176593000	E45
chr4	176593000	176593200	E79
chr4	176593200	176595400	E74
chr4	176595400	176595600	E72
chr4	176595600	176598600	E74
chr4	176598600	176598800	E13
chr4	176598800	176599400	E74
chr4	176599400	176599600	E72
chr4	176599600	176604600	E74
chr4	176604600	176604800	E72
chr4	176604800	176605400	E74
chr4	176605400	176605600	E54
chr4	176605600	176606800	E74
chr4	176606800	176607000	E44
chr4	176607000	176607200	E74
chr4	176607200	176607400	E46
chr4	176607400	176610200	E73
chr4	176610200	176610400	E47
chr4	176610400	176615400	E73
chr4	176615400	176615600	E47
chr4	176615600	176616600	E73
chr4	176616600	176616800	E47
chr4	176616800	176620000	E73
chr4	176620000	176620200	E25
chr4	176620200	176623200	E74
chr4	176623200	176623400	E46
chr4	176623400	176623600	E74
chr4	176623600	176623800	E72
chr4	176623800	176625000	E74
chr4	176625000	176625200	E72
chr4	176625200	176638200	E73
chr4	176638200	176638400	E46
chr4	176638400	176639600	E74
chr4	176639600	176639800	E72
chr4	176639800	176643200	E74
chr4	176643200	176643400	E46
chr4	176643400	176643600	E72
chr4	176643600	176644000	E74
chr4	176644000	176644200	E46
chr4	176644200	176651800	E73
chr4	176651800	176652000	E72
chr4	176652000	176653200	E74
chr4	176653200	176653400	E46
chr4	176653400	176655600	E74
chr4	176655600	176655800	E72
chr4	176655800	176657600	E74
chr4	176657600	176657800	E72
chr4	176657800	176660000	E74
chr4	176660000	176660200	E46
chr4	176660200	176665200	E74
chr4	176665200	176665400	E13
chr4	176665400	176667200	E74
chr4	176667200	176667400	E46
chr4	176667400	176671000	E74
chr4	176671000	176671200	E48
chr4	176671200	176671600	E74
chr4	176671600	176671800	E46
chr4	176671800	176672000	E72
chr4	176672000	176674800	E74
chr4	176674800	176675200	E72
chr4	176675200	176675400	E74
chr4	176675400	176675600	E72
chr4	176675600	176681000	E73
chr4	176681000	176681200	E47
chr4	176681200	176683000	E73
chr4	176683000	176683200	E72
chr4	176683200	176683400	E46
chr4	176683400	176683600	E48
chr4	176683600	176684000	E74
chr4	176684000	176684200	E46
chr4	176684200	176684400	E72
chr4	176684400	176708800	E73
chr4	176708800	176709000	E46
chr4	176709000	176710200	E74
chr4	176710200	176710400	E48
chr4	176710400	176710800	E72
chr4	176710800	176713400	E74
chr4	176713400	176713600	E46
chr4	176713600	176714000	E74
chr4	176714000	176714200	E48
chr4	176714200	176716800	E74
chr4	176716800	176717000	E72
chr4	176717000	176724000	E73
chr4	176724000	176724200	E46
chr4	176724200	176725800	E74
chr4	176725800	176726000	E48
chr4	176726000	176726600	E74
chr4	176726600	176726800	E72
chr4	176726800	176731200	E74
chr4	176731200	176731400	E25
chr4	176731400	176731600	E55
chr4	176731600	176731800	E38
chr4	176731800	176732000	E55
chr4	176732000	176733000	E74
chr4	176733000	176733200	E72
chr4	176733200	176734200	E74
chr4	176734200	176734400	E25
chr4	176734400	176735000	E74
chr4	176735000	176735200	E48
chr4	176735200	176739200	E74
chr4	176739200	176739400	E72
chr4	176739400	176740000	E74
chr4	176740000	176740200	E76
chr4	176740200	176740400	E72
chr4	176740400	176741400	E74
chr4	176741400	176741600	E48
chr4	176741600	176743400	E74
chr4	176743400	176744000	E55
chr4	176744000	176744200	E32
chr4	176744200	176744400	E31
chr4	176744400	176744600	E25
chr4	176744600	176744800	E54
chr4	176744800	176745200	E25
chr4	176745200	176745600	E38
chr4	176745600	176746000	E54
chr4	176746000	176746600	E55
chr4	176746600	176750000	E74
chr4	176750000	176750200	E48
chr4	176750200	176750800	E74
chr4	176750800	176751000	E72
chr4	176751000	176751600	E74
chr4	176751600	176751800	E72
chr4	176751800	176753200	E74
chr4	176753200	176753400	E46
chr4	176753400	176753600	E74
chr4	176753600	176753800	E48
chr4	176753800	176754400	E74
chr4	176754400	176754600	E72
chr4	176754600	176754800	E74
chr4	176754800	176755000	E25
chr4	176755000	176755800	E55
chr4	176755800	176756200	E54
chr4	176756200	176761800	E74
chr4	176761800	176762000	E72
chr4	176762000	176763800	E74
chr4	176763800	176764000	E72
chr4	176764000	176764400	E74
chr4	176764400	176764600	E46
chr4	176764600	176771200	E74
chr4	176771200	176771400	E72
chr4	176771400	176772600	E74
chr4	176772600	176772800	E72
chr4	176772800	176773000	E74
chr4	176773000	176773200	E71
chr4	176773200	176773400	E46
chr4	176773400	176775600	E74
chr4	176775600	176775800	E71
chr4	176775800	176777600	E74
chr4	176777600	176777800	E75
chr4	176777800	176778800	E74
chr4	176778800	176779000	E72
chr4	176779000	176779200	E74
chr4	176779200	176779400	E71
chr4	176779400	176780600	E74
chr4	176780600	176780800	E72
chr4	176780800	176782800	E74
chr4	176782800	176783000	E13
chr4	176783000	176786600	E74
chr4	176786600	176786800	E25
chr4	176786800	176790800	E74
chr4	176790800	176791000	E72
chr4	176791000	176795800	E74
chr4	176795800	176796000	E46
chr4	176796000	176803600	E74
chr4	176803600	176803800	E13
chr4	176803800	176805400	E74
chr4	176805400	176805800	E72
chr4	176805800	176811000	E74
chr4	176811000	176811200	E72
chr4	176811200	176812400	E74
chr4	176812400	176812600	E75
chr4	176812600	176813400	E74
chr4	176813400	176813600	E48
chr4	176813600	176813800	E55
chr4	176813800	176814600	E74
chr4	176814600	176814800	E25
chr4	176814800	176815000	E74
chr4	176815000	176815200	E72
chr4	176815200	176816000	E74
chr4	176816000	176816200	E49
chr4	176816200	176817200	E74
chr4	176817200	176817400	E72
chr4	176817400	176824000	E73
chr4	176824000	176824200	E46
chr4	176824200	176825000	E74
chr4	176825000	176825200	E71
chr4	176825200	176826000	E74
chr4	176826000	176826200	E46
chr4	176826200	176826400	E79
chr4	176826400	176832000	E74
chr4	176832000	176832400	E48
chr4	176832400	176832600	E74
chr4	176832600	176833000	E72
chr4	176833000	176833200	E74
chr4	176833200	176833400	E72
chr4	176833400	176833600	E34
chr4	176833600	176833800	E74
chr4	176833800	176834000	E71
chr4	176834000	176834600	E74
chr4	176834600	176834800	E72
chr4	176834800	176836000	E74
chr4	176836000	176836200	E78
chr4	176836200	176837000	E74
chr4	176837000	176837200	E48
chr4	176837200	176838000	E74
chr4	176838000	176838200	E81
chr4	176838200	176840200	E74
chr4	176840200	176840400	E71
chr4	176840400	176847200	E73
chr4	176847200	176847400	E47
chr4	176847400	176848000	E74
chr4	176848000	176848200	E71
chr4	176848200	176849800	E74
chr4	176849800	176850000	E48
chr4	176850000	176851800	E74
chr4	176851800	176852000	E46
chr4	176852000	176863200	E73
chr4	176863200	176863400	E46
chr4	176863400	176864400	E74
chr4	176864400	176864600	E48
chr4	176864600	176865600	E74
chr4	176865600	176865800	E45
chr4	176865800	176866200	E74
chr4	176866200	176866400	E46
chr4	176866400	176867600	E74
chr4	176867600	176867800	E48
chr4	176867800	176868000	E38
chr4	176868000	176868200	E55
chr4	176868200	176868400	E38
chr4	176868400	176868800	E74
chr4	176868800	176869000	E46
chr4	176869000	176872600	E74
chr4	176872600	176872800	E48
chr4	176872800	176874800	E74
chr4	176874800	176875000	E45
chr4	176875000	176875200	E55
chr4	176875200	176875400	E37
chr4	176875400	176875800	E35
chr4	176875800	176876000	E56
chr4	176876000	176876200	E48
chr4	176876200	176876800	E74
chr4	176876800	176877000	E45
chr4	176877000	176879600	E74
chr4	176879600	176879800	E45
chr4	176879800	176881000	E74
chr4	176881000	176881200	E76
chr4	176881200	176881400	E56
chr4	176881400	176881600	E48
chr4	176881600	176882400	E74
chr4	176882400	176882800	E36
chr4	176882800	176883000	E37
chr4	176883000	176883200	E38
chr4	176883200	176883400	E48
chr4	176883400	176883600	E36
chr4	176883600	176885200	E74
chr4	176885200	176885400	E25
chr4	176885400	176888400	E74
chr4	176888400	176888600	E72
chr4	176888600	176889800	E74
chr4	176889800	176890000	E48
chr4	176890000	176891400	E74
chr4	176891400	176891600	E72
chr4	176891600	176892000	E74
chr4	176892000	176892200	E75
chr4	176892200	176892800	E74
chr4	176892800	176893000	E45
chr4	176893000	176894800	E74
chr4	176894800	176895000	E48
chr4	176895000	176901000	E74
chr4	176901000	176901200	E46
chr4	176901200	176909800	E74
chr4	176909800	176910000	E48
chr4	176910000	176911200	E74
chr4	176911200	176911400	E46
chr4	176911400	176914400	E74
chr4	176914400	176914600	E79
chr4	176914600	176914800	E45
chr4	176914800	176915000	E74
chr4	176915000	176915200	E72
chr4	176915200	176918400	E74
chr4	176918400	176918600	E76
chr4	176918600	176918800	E72
chr4	176918800	176919600	E74
chr4	176919600	176919800	E71
chr4	176919800	176921200	E74
chr4	176921200	176921400	E72
chr4	176921400	176922400	E74
chr4	176922400	176922600	E44
chr4	176922600	176922800	E39
chr4	176922800	176923000	E33
chr4	176923000	176923200	E32
chr4	176923200	176923400	E29
chr4	176923400	176923600	E30
chr4	176923600	176923800	E29
chr4	176923800	176924000	E30
chr4	176924000	176924400	E7
chr4	176924400	176924600	E82
chr4	176924600	176924800	E48
chr4	176924800	176925600	E74
chr4	176925600	176925800	E72
chr4	176925800	176926400	E74
chr4	176926400	176926600	E72
chr4	176926600	176927400	E74
chr4	176927400	176927600	E13
chr4	176927600	176928200	E82
chr4	176928200	176928400	E44
chr4	176928400	176928600	E48
chr4	176928600	176929000	E74
chr4	176929000	176929200	E48
chr4	176929200	176932000	E74
chr4	176932000	176932200	E44
chr4	176932200	176932400	E82
chr4	176932400	176932600	E38
chr4	176932600	176932800	E36
chr4	176932800	176933200	E35
chr4	176933200	176933400	E40
chr4	176933400	176933800	E39
chr4	176933800	176934000	E8
chr4	176934000	176934200	E7
chr4	176934200	176934400	E40
chr4	176934400	176934800	E41
chr4	176934800	176935600	E66
chr4	176935600	176935800	E61
chr4	176935800	176936000	E69
chr4	176936000	176937000	E62
chr4	176937000	176937400	E15
chr4	176937400	176937600	E48
chr4	176937600	176941800	E74
chr4	176941800	176942000	E46
chr4	176942000	176943400	E74
chr4	176943400	176943600	E72
chr4	176943600	176944400	E74
chr4	176944400	176944600	E72
chr4	176944600	176945600	E74
chr4	176945600	176945800	E46
chr4	176945800	176946000	E74
chr4	176946000	176946200	E45
chr4	176946200	176950000	E74
chr4	176950000	176950200	E45
chr4	176950200	176952000	E74
chr4	176952000	176952200	E72
chr4	176952200	176954400	E74
chr4	176954400	176954600	E45
chr4	176954600	176956000	E74
chr4	176956000	176956200	E48
chr4	176956200	176957000	E74
chr4	176957000	176957400	E55
chr4	176957400	176957600	E53
chr4	176957600	176957800	E54
chr4	176957800	176958000	E32
chr4	176958000	176958200	E37
chr4	176958200	176958400	E53
chr4	176958400	176958600	E55
chr4	176958600	176958800	E54
chr4	176958800	176959400	E55
chr4	176959400	176959800	E38
chr4	176959800	176960200	E54
chr4	176960200	176960400	E55
chr4	176960400	176960800	E38
chr4	176960800	176961000	E55
chr4	176961000	176962800	E74
chr4	176962800	176963000	E45
chr4	176963000	176965200	E74
chr4	176965200	176965400	E48
chr4	176965400	176965800	E74
chr4	176965800	176966000	E72
chr4	176966000	176966200	E71
chr4	176966200	176967800	E74
chr4	176967800	176968000	E82
chr4	176968000	176968600	E74
chr4	176968600	176968800	E48
chr4	176968800	176969000	E72
chr4	176969000	176969600	E74
chr4	176969600	176969800	E77
chr4	176969800	176972800	E74
chr4	176972800	176973200	E55
chr4	176973200	176973400	E36
chr4	176973400	176973600	E54
chr4	176973600	176973800	E37
chr4	176973800	176974200	E35
chr4	176974200	176974400	E33
chr4	176974400	176974600	E37
chr4	176974600	176974800	E38
chr4	176974800	176975000	E55
chr4	176975000	176975800	E74
chr4	176975800	176976000	E55
chr4	176976000	176976200	E38
chr4	176976200	176977000	E74
chr4	176977000	176977200	E48
chr4	176977200	176978000	E74
chr4	176978000	176978200	E45
chr4	176978200	176979200	E74
chr4	176979200	176979400	E72
chr4	176979400	176982000	E74
chr4	176982000	176982200	E25
chr4	176982200	176982600	E82
chr4	176982600	176982800	E25
chr4	176982800	176983000	E82
chr4	176983000	176983200	E48
chr4	176983200	176985400	E74
chr4	176985400	176985600	E72
chr4	176985600	176986000	E74
chr4	176986000	176986400	E82
chr4	176986400	176986600	E23
chr4	176986600	176986800	E24
chr4	176986800	176987000	E29
chr4	176987000	176987200	E26
chr4	176987200	176987400	E24
chr4	176987400	176987600	E29
chr4	176987600	176987800	E26
chr4	176987800	176988200	E23
chr4	176988200	176989000	E82
chr4	176989000	176993000	E74
chr4	176993000	176993200	E81
chr4	176993200	176996400	E74
chr4	176996400	176996800	E25
chr4	176996800	176997800	E74
chr4	176997800	176998000	E76
chr4	176998000	177007800	E74
chr4	177007800	177008400	E82
chr4	177008400	177009200	E74
chr4	177009200	177009400	E72
chr4	177009400	177009800	E74
chr4	177009800	177010000	E48
chr4	177010000	177010200	E82
chr4	177010200	177010400	E6
chr4	177010400	177010800	E82
chr4	177010800	177011000	E37
chr4	177011000	177011200	E36
chr4	177011200	177011600	E35
chr4	177011600	177011800	E33
chr4	177011800	177012000	E36
chr4	177012000	177012200	E38
chr4	177012200	177012400	E44
chr4	177012400	177013200	E74
chr4	177013200	177013400	E72
chr4	177013400	177013600	E48
chr4	177013600	177013800	E74
chr4	177013800	177014000	E72
chr4	177014000	177014400	E74
chr4	177014400	177014600	E48
chr4	177014600	177014800	E25
chr4	177014800	177019000	E74
chr4	177019000	177019200	E25
chr4	177019200	177026400	E74
chr4	177026400	177026600	E72
chr4	177026600	177026800	E74
chr4	177026800	177027000	E71
chr4	177027000	177027200	E55
chr4	177027200	177027600	E74
chr4	177027600	177028000	E55
chr4	177028000	177028200	E48
chr4	177028200	177028600	E74
chr4	177028600	177028800	E72
chr4	177028800	177029200	E74
chr4	177029200	177029400	E72
chr4	177029400	177033200	E73
chr4	177033200	177033400	E47
chr4	177033400	177036800	E73
chr4	177036800	177037000	E47
chr4	177037000	177038000	E73
chr4	177038000	177038200	E47
chr4	177038200	177039000	E73
chr4	177039000	177040000	E74
chr4	177040000	177040200	E80
chr4	177040200	177041200	E74
chr4	177041200	177041400	E71
chr4	177041400	177043400	E74
chr4	177043400	177043600	E78
chr4	177043600	177044200	E74
chr4	177044200	177044600	E55
chr4	177044600	177044800	E35
chr4	177044800	177045000	E43
chr4	177045000	177045200	E28
chr4	177045200	177045400	E30
chr4	177045400	177045800	E51
chr4	177045800	177046000	E35
chr4	177046000	177047000	E55
chr4	177047000	177047200	E48
chr4	177047200	177047400	E45
chr4	177047400	177047600	E74
chr4	177047600	177047800	E76
chr4	177047800	177048000	E44
chr4	177048000	177048400	E74
chr4	177048400	177048800	E48
chr4	177048800	177049200	E74
chr4	177049200	177049400	E48
chr4	177049400	177050000	E74
chr4	177050000	177050200	E71
chr4	177050200	177051600	E74
chr4	177051600	177051800	E72
chr4	177051800	177054000	E74
chr4	177054000	177054200	E80
chr4	177054200	177055400	E74
chr4	177055400	177055600	E36
chr4	177055600	177056400	E38
chr4	177056400	177056600	E37
chr4	177056600	177064400	E74
chr4	177064400	177064600	E48
chr4	177064600	177068000	E74
chr4	177068000	177068200	E72
chr4	177068200	177069600	E74
chr4	177069600	177069800	E72
chr4	177069800	177070000	E45
chr4	177070000	177071400	E74
chr4	177071400	177071800	E82
chr4	177071800	177072000	E38
chr4	177072000	177072200	E7
chr4	177072200	177072400	E25
chr4	177072400	177072600	E6
chr4	177072600	177072800	E82
chr4	177072800	177073800	E74
chr4	177073800	177074200	E72
chr4	177074200	177076200	E74
chr4	177076200	177076400	E48
chr4	177076400	177076600	E74
chr4	177076600	177076800	E55
chr4	177076800	177077000	E46
chr4	177077000	177078400	E74
chr4	177078400	177078600	E45
chr4	177078600	177080000	E74
chr4	177080000	177080400	E48
chr4	177080400	177080800	E74
chr4	177080800	177081000	E76
chr4	177081000	177081800	E74
chr4	177081800	177082000	E46
chr4	177082000	177085000	E74
chr4	177085000	177085200	E44
chr4	177085200	177086200	E74
chr4	177086200	177086400	E72
chr4	177086400	177087200	E74
chr4	177087200	177087400	E48
chr4	177087400	177088000	E82
chr4	177088000	177088800	E74
chr4	177088800	177089000	E44
chr4	177089000	177090200	E74
chr4	177090200	177090400	E48
chr4	177090400	177090600	E74
chr4	177090600	177090800	E48
chr4	177090800	177092000	E74
chr4	177092000	177092200	E72
chr4	177092200	177097400	E74
chr4	177097400	177097600	E48
chr4	177097600	177098800	E74
chr4	177098800	177099000	E45
chr4	177099000	177099400	E74
chr4	177099400	177099600	E72
chr4	177099600	177101000	E74
chr4	177101000	177101200	E13
chr4	177101200	177101600	E82
chr4	177101600	177101800	E48
chr4	177101800	177102000	E46
chr4	177102000	177104400	E74
chr4	177104400	177104600	E13
chr4	177104600	177109200	E74
chr4	177109200	177109400	E78
chr4	177109400	177110200	E74
chr4	177110200	177110400	E72
chr4	177110400	177110600	E46
chr4	177110600	177111000	E74
chr4	177111000	177111400	E82
chr4	177111400	177111800	E48
chr4	177111800	177113400	E74
chr4	177113400	177113600	E48
chr4	177113600	177113800	E74
chr4	177113800	177114000	E48
chr4	177114000	177115400	E74
chr4	177115400	177115600	E78
chr4	177115600	177116200	E74
chr4	177116200	177116400	E30
chr4	177116400	177116800	E29
chr4	177116800	177117000	E51
chr4	177117000	177117200	E67
chr4	177117200	177117400	E28
chr4	177117400	177117800	E34
chr4	177117800	177118000	E33
chr4	177118000	177118200	E35
chr4	177118200	177118400	E36
chr4	177118400	177118600	E44
chr4	177118600	177118800	E45
chr4	177118800	177119400	E74
chr4	177119400	177119600	E71
chr4	177119600	177119800	E55
chr4	177119800	177122200	E74
chr4	177122200	177122400	E72
chr4	177122400	177122600	E81
chr4	177122600	177126000	E74
chr4	177126000	177126200	E72
chr4	177126200	177127600	E74
chr4	177127600	177127800	E48
chr4	177127800	177130000	E74
chr4	177130000	177130200	E78
chr4	177130200	177131200	E74
chr4	177131200	177131400	E75
chr4	177131400	177133800	E74
chr4	177133800	177134000	E72
chr4	177134000	177137000	E74
chr4	177137000	177137200	E48
chr4	177137200	177137600	E74
chr4	177137600	177137800	E45
chr4	177137800	177138000	E74
chr4	177138000	177138200	E48
chr4	177138200	177138400	E72
chr4	177138400	177142200	E74
chr4	177142200	177142400	E47
chr4	177142400	177143800	E74
chr4	177143800	177144000	E72
chr4	177144000	177144600	E74
chr4	177144600	177144800	E72
chr4	177144800	177145600	E74
chr4	177145600	177145800	E71
chr4	177145800	177152200	E74
chr4	177152200	177152400	E72
chr4	177152400	177154800	E74
chr4	177154800	177155000	E80
chr4	177155000	177155400	E74
chr4	177155400	177155600	E48
chr4	177155600	177158400	E74
chr4	177158400	177158600	E46
chr4	177158600	177158800	E45
chr4	177158800	177164200	E74
chr4	177164200	177164400	E76
chr4	177164400	177165600	E74
chr4	177165600	177165800	E72
chr4	177165800	177168200	E74
chr4	177168200	177168400	E46
chr4	177168400	177171000	E74
chr4	177171000	177171200	E72
chr4	177171200	177171800	E74
chr4	177171800	177172000	E48
chr4	177172000	177174400	E74
chr4	177174400	177174600	E45
chr4	177174600	177176200	E74
chr4	177176200	177176400	E72
chr4	177176400	177177400	E74
chr4	177177400	177177600	E78
chr4	177177600	177177800	E72
chr4	177177800	177179400	E74
chr4	177179400	177180200	E82
chr4	177180200	177180800	E7
chr4	177180800	177181000	E39
chr4	177181000	177181200	E7
chr4	177181200	177181400	E82
chr4	177181400	177181600	E56
chr4	177181600	177182000	E82
chr4	177182000	177182800	E74
chr4	177182800	177183000	E55
chr4	177183000	177183200	E54
chr4	177183200	177183400	E55
chr4	177183400	177183600	E54
chr4	177183600	177184400	E53
chr4	177184400	177184800	E55
chr4	177184800	177189200	E74
chr4	177189200	177189400	E72
chr4	177189400	177195400	E73
chr4	177195400	177195600	E72
chr4	177195600	177198200	E74
chr4	177198200	177198400	E46
chr4	177198400	177201600	E74
chr4	177201600	177201800	E72
chr4	177201800	177202000	E74
chr4	177202000	177202400	E13
chr4	177202400	177202600	E82
chr4	177202600	177202800	E7
chr4	177202800	177203000	E83
chr4	177203000	177203800	E82
chr4	177203800	177204000	E44
chr4	177204000	177204400	E74
chr4	177204400	177204600	E71
chr4	177204600	177204800	E74
chr4	177204800	177205000	E72
chr4	177205000	177207600	E74
chr4	177207600	177207800	E48
chr4	177207800	177210000	E74
chr4	177210000	177210200	E48
chr4	177210200	177212800	E74
chr4	177212800	177213600	E82
chr4	177213600	177213800	E25
chr4	177213800	177217200	E74
chr4	177217200	177217400	E71
chr4	177217400	177220000	E74
chr4	177220000	177220200	E46
chr4	177220200	177221800	E74
chr4	177221800	177222000	E48
chr4	177222000	177222600	E74
chr4	177222600	177222800	E46
chr4	177222800	177223000	E48
chr4	177223000	177224800	E74
chr4	177224800	177225000	E45
chr4	177225000	177227800	E74
chr4	177227800	177228000	E48
chr4	177228000	177228200	E74
chr4	177228200	177228600	E84
chr4	177228600	177228800	E16
chr4	177228800	177229000	E57
chr4	177229000	177229400	E40
chr4	177229400	177229600	E61
chr4	177229600	177230000	E62
chr4	177230000	177230200	E67
chr4	177230200	177230400	E60
chr4	177230400	177230600	E42
chr4	177230600	177230800	E68
chr4	177230800	177231200	E57
chr4	177231200	177231400	E36
chr4	177231400	177232000	E82
chr4	177232000	177232200	E45
chr4	177232200	177234600	E74
chr4	177234600	177234800	E45
chr4	177234800	177237200	E74
chr4	177237200	177237400	E46
chr4	177237400	177238600	E74
chr4	177238600	177238800	E72
chr4	177238800	177239800	E74
chr4	177239800	177240000	E25
chr4	177240000	177240200	E23
chr4	177240200	177240400	E21
chr4	177240400	177240600	E20
chr4	177240600	177242600	E19
chr4	177242600	177242800	E20
chr4	177242800	177243000	E85
chr4	177243000	177243600	E28
chr4	177243600	177243800	E26
chr4	177243800	177244000	E21
chr4	177244000	177244200	E29
chr4	177244200	177244400	E26
chr4	177244400	177244600	E32
chr4	177244600	177244800	E30
chr4	177244800	177245000	E24
chr4	177245000	177245200	E23
chr4	177245200	177245400	E32
chr4	177245400	177246000	E25
chr4	177246000	177246800	E82
chr4	177246800	177247000	E13
chr4	177247000	177247600	E82
chr4	177247600	177247800	E38
chr4	177247800	177248400	E25
chr4	177248400	177248800	E38
chr4	177248800	177249000	E36
chr4	177249000	177249400	E55
chr4	177249400	177249600	E38
chr4	177249600	177250200	E25
chr4	177250200	177251400	E82
chr4	177251400	177251800	E25
chr4	177251800	177253400	E74
chr4	177253400	177253600	E48
chr4	177253600	177254000	E74
chr4	177254000	177254200	E45
chr4	177254200	177256600	E74
chr4	177256600	177256800	E48
chr4	177256800	177261200	E74
chr4	177261200	177261400	E54
chr4	177261400	177261600	E36
chr4	177261600	177261800	E55
chr4	177261800	177262200	E84
chr4	177262200	177265000	E74
chr4	177265000	177265200	E72
chr4	177265200	177270200	E74
chr4	177270200	177270400	E72
chr4	177270400	177270800	E74
chr4	177270800	177271000	E48
chr4	177271000	177274800	E74
chr4	177274800	177275000	E25
chr4	177275000	177275200	E74
chr4	177275200	177275400	E72
chr4	177275400	177275800	E74
chr4	177275800	177276000	E71
chr4	177276000	177277400	E74
chr4	177277400	177277600	E38
chr4	177277600	177277800	E37
chr4	177277800	177278000	E55
chr4	177278000	177278200	E54
chr4	177278200	177278400	E52
chr4	177278400	177278800	E43
chr4	177278800	177279000	E51
chr4	177279000	177279200	E42
chr4	177279200	177279400	E51
chr4	177279400	177279600	E59
chr4	177279600	177279800	E42
chr4	177279800	177280000	E35
chr4	177280000	177280200	E56
chr4	177280200	177281200	E74
chr4	177281200	177281400	E72
chr4	177281400	177283200	E74
chr4	177283200	177283600	E54
chr4	177283600	177284000	E37
chr4	177284000	177284200	E58
chr4	177284200	177284400	E32
chr4	177284400	177284600	E53
chr4	177284600	177284800	E32
chr4	177284800	177285000	E84
chr4	177285000	177285400	E82
chr4	177285400	177285600	E25
chr4	177285600	177285800	E82
chr4	177285800	177286000	E45
chr4	177286000	177286200	E74
chr4	177286200	177286400	E79
chr4	177286400	177287600	E74
chr4	177287600	177287800	E72
chr4	177287800	177288200	E74
chr4	177288200	177288400	E72
chr4	177288400	177291400	E74
chr4	177291400	177291600	E71
chr4	177291600	177291800	E72
chr4	177291800	177297400	E74
chr4	177297400	177297600	E13
chr4	177297600	177298000	E82
chr4	177298000	177298200	E38
chr4	177298200	177298400	E48
chr4	177298400	177299800	E74
chr4	177299800	177300000	E13
chr4	177300000	177300200	E82
chr4	177300200	177300400	E31
chr4	177300400	177301400	E82
chr4	177301400	177301600	E23
chr4	177301600	177302000	E55
chr4	177302000	177302800	E74
chr4	177302800	177303000	E72
chr4	177303000	177304400	E74
chr4	177304400	177304600	E38
chr4	177304600	177304800	E48
chr4	177304800	177306400	E74
chr4	177306400	177306600	E48
chr4	177306600	177314600	E74
chr4	177314600	177314800	E72
chr4	177314800	177315800	E74
chr4	177315800	177316000	E77
chr4	177316000	177318600	E74
chr4	177318600	177318800	E34
chr4	177318800	177320000	E74
chr4	177320000	177320200	E72
chr4	177320200	177325600	E73
chr4	177325600	177325800	E47
chr4	177325800	177329800	E73
chr4	177329800	177330000	E46
chr4	177330000	177331400	E74
chr4	177331400	177331600	E72
chr4	177331600	177332400	E74
chr4	177332400	177332600	E48
chr4	177332600	177333000	E37
chr4	177333000	177333400	E55
chr4	177333400	177333600	E39
chr4	177333600	177334000	E37
chr4	177334000	177334600	E57
chr4	177334600	177334800	E68
chr4	177334800	177335200	E58
chr4	177335200	177335400	E16
chr4	177335400	177335600	E84
chr4	177335600	177339000	E74
chr4	177339000	177339200	E46
chr4	177339200	177339400	E44
chr4	177339400	177345600	E74
chr4	177345600	177345800	E44
chr4	177345800	177348000	E74
chr4	177348000	177348200	E48
chr4	177348200	177350600	E74
chr4	177350600	177350800	E46
chr4	177350800	177357000	E73
chr4	177357000	177357200	E23
chr4	177357200	177357600	E84
chr4	177357600	177358000	E56
chr4	177358000	177359600	E82
chr4	177359600	177359800	E25
chr4	177359800	177362600	E82
chr4	177362600	177362800	E13
chr4	177362800	177364400	E74
chr4	177364400	177364600	E48
chr4	177364600	177364800	E82
chr4	177364800	177365000	E7
chr4	177365000	177365200	E82
chr4	177365200	177365400	E44
chr4	177365400	177367000	E74
chr4	177367000	177367200	E44
chr4	177367200	177367400	E74
chr4	177367400	177367600	E71
chr4	177367600	177372800	E74
chr4	177372800	177373000	E46
chr4	177373000	177373600	E74
chr4	177373600	177373800	E48
chr4	177373800	177377000	E74
chr4	177377000	177377200	E75
chr4	177377200	177377400	E72
chr4	177377400	177377600	E45
chr4	177377600	177379000	E74
chr4	177379000	177379200	E25
chr4	177379200	177379400	E82
chr4	177379400	177379600	E7
chr4	177379600	177380800	E82
chr4	177380800	177384000	E74
chr4	177384000	177384200	E55
chr4	177384200	177385000	E82
chr4	177385000	177385200	E56
chr4	177385200	177385400	E16
chr4	177385400	177385600	E62
chr4	177385600	177385800	E65
chr4	177385800	177386000	E69
chr4	177386000	177386200	E14
chr4	177386200	177386600	E69
chr4	177386600	177386800	E68
chr4	177386800	177387000	E15
chr4	177387000	177387400	E16
chr4	177387400	177387600	E15
chr4	177387600	177387800	E16
chr4	177387800	177388000	E56
chr4	177388000	177388400	E84
chr4	177388400	177388800	E56
chr4	177388800	177389000	E82
chr4	177389000	177389200	E5
chr4	177389200	177389600	E6
chr4	177389600	177389800	E50
chr4	177389800	177390000	E6
chr4	177390000	177390200	E45
chr4	177390200	177390400	E80
chr4	177390400	177391000	E74
chr4	177391000	177391200	E48
chr4	177391200	177391400	E46
chr4	177391400	177391600	E72
chr4	177391600	177396400	E74
chr4	177396400	177396600	E76
chr4	177396600	177397600	E82
chr4	177397600	177397800	E48
chr4	177397800	177399600	E74
chr4	177399600	177399800	E72
chr4	177399800	177400600	E74
chr4	177400600	177400800	E12
chr4	177400800	177401600	E83
chr4	177401600	177402600	E82
chr4	177402600	177402800	E13
chr4	177402800	177404800	E74
chr4	177404800	177405000	E48
chr4	177405000	177407600	E82
chr4	177407600	177407800	E25
chr4	177407800	177411000	E74
chr4	177411000	177411200	E48
chr4	177411200	177412000	E82
chr4	177412000	177412400	E13
chr4	177412400	177412600	E82
chr4	177412600	177412800	E6
chr4	177412800	177413400	E12
chr4	177413400	177413600	E11
chr4	177413600	177413800	E2
chr4	177413800	177414000	E64
chr4	177414000	177414200	E67
chr4	177414200	177414800	E1
chr4	177414800	177415000	E10
chr4	177415000	177415400	E11
chr4	177415400	177415800	E12
chr4	177415800	177416000	E7
chr4	177416000	177417200	E82
chr4	177417200	177417400	E7
chr4	177417400	177417600	E35
chr4	177417600	177417800	E44
chr4	177417800	177419400	E74
chr4	177419400	177419600	E45
chr4	177419600	177421200	E74
chr4	177421200	177421400	E72
chr4	177421400	177423600	E74
chr4	177423600	177426800	E73
chr4	177426800	177427000	E47
chr4	177427000	177430600	E73
chr4	177430600	177430800	E72
chr4	177430800	177431200	E74
chr4	177431200	177431400	E72
chr4	177431400	177432400	E74
chr4	177432400	177432600	E45
chr4	177432600	177435200	E74
chr4	177435200	177435400	E72
chr4	177435400	177438800	E74
chr4	177438800	177439000	E13
chr4	177439000	177440400	E74
chr4	177440400	177440600	E45
chr4	177440600	177441200	E74
chr4	177441200	177441400	E45
chr4	177441400	177448000	E74
chr4	177448000	177448200	E45
chr4	177448200	177452000	E74
chr4	177452000	177452400	E76
chr4	177452400	177453000	E74
chr4	177453000	177453200	E48
chr4	177453200	177455000	E74
chr4	177455000	177455200	E72
chr4	177455200	177457400	E74
chr4	177457400	177457600	E76
chr4	177457600	177457800	E72
chr4	177457800	177459600	E74
chr4	177459600	177459800	E72
chr4	177459800	177463800	E74
chr4	177463800	177464000	E13
chr4	177464000	177466400	E74
chr4	177466400	177466600	E72
chr4	177466600	177466800	E79
chr4	177466800	177467400	E74
chr4	177467400	177467600	E72
chr4	177467600	177469800	E74
chr4	177469800	177470000	E77
chr4	177470000	177478800	E74
chr4	177478800	177479000	E46
chr4	177479000	177481800	E74
chr4	177481800	177482000	E72
chr4	177482000	177482400	E74
chr4	177482400	177482600	E72
chr4	177482600	177484600	E74
chr4	177484600	177484800	E81
chr4	177484800	177494000	E73
chr4	177494000	177494200	E72
chr4	177494200	177494400	E71
chr4	177494400	177496200	E74
chr4	177496200	177496400	E46
chr4	177496400	177503200	E73
chr4	177503200	177503400	E71
chr4	177503400	177504200	E74
chr4	177504200	177504400	E72
chr4	177504400	177511000	E73
chr4	177511000	177511200	E72
chr4	177511200	177513200	E74
chr4	177513200	177513400	E72
chr4	177513400	177513600	E74
chr4	177513600	177513800	E48
chr4	177513800	177516400	E74
chr4	177516400	177516600	E45
chr4	177516600	177516800	E74
chr4	177516800	177517000	E78
chr4	177517000	177517600	E74
chr4	177517600	177517800	E46
chr4	177517800	177527600	E74
chr4	177527600	177527800	E71
chr4	177527800	177528200	E74
chr4	177528200	177528400	E48
chr4	177528400	177529000	E74
chr4	177529000	177529200	E46
chr4	177529200	177529400	E48
chr4	177529400	177529800	E74
chr4	177529800	177530000	E72
chr4	177530000	177536200	E73
chr4	177536200	177536400	E80
chr4	177536400	177539600	E74
chr4	177539600	177539800	E72
chr4	177539800	177546000	E74
chr4	177546000	177546200	E72
chr4	177546200	177550200	E74
chr4	177550200	177550400	E48
chr4	177550400	177550600	E74
chr4	177550600	177550800	E46
chr4	177550800	177554000	E74
chr4	177554000	177554200	E46
chr4	177554200	177559600	E74
chr4	177559600	177559800	E72
chr4	177559800	177560000	E71
chr4	177560000	177562800	E74
chr4	177562800	177563000	E72
chr4	177563000	177563800	E74
chr4	177563800	177564000	E44
chr4	177564000	177565200	E74
chr4	177565200	177565400	E48
chr4	177565400	177567000	E74
chr4	177567000	177567200	E45
chr4	177567200	177569800	E74
chr4	177569800	177570000	E76
chr4	177570000	177571000	E74
chr4	177571000	177571200	E72
chr4	177571200	177572800	E74
chr4	177572800	177573000	E48
chr4	177573000	177574600	E74
chr4	177574600	177575800	E73
chr4	177575800	177576000	E81
chr4	177576000	177577600	E73
chr4	177577600	177577800	E72
chr4	177577800	177580600	E74
chr4	177580600	177580800	E72
chr4	177580800	177583200	E74
chr4	177583200	177583400	E13
chr4	177583400	177585600	E74
chr4	177585600	177585800	E75
chr4	177585800	177587400	E74
chr4	177587400	177587600	E72
chr4	177587600	177596000	E73
chr4	177596000	177596200	E79
chr4	177596200	177597000	E74
chr4	177597000	177597200	E48
chr4	177597200	177597600	E74
chr4	177597600	177597800	E48
chr4	177597800	177600200	E74
chr4	177600200	177600400	E72
chr4	177600400	177601400	E74
chr4	177601400	177601600	E77
chr4	177601600	177603200	E74
chr4	177603200	177603400	E78
chr4	177603400	177609400	E74
chr4	177609400	177609600	E72
chr4	177609600	177626000	E73
chr4	177626000	177626200	E72
chr4	177626200	177627200	E74
chr4	177627200	177627400	E49
chr4	177627400	177631400	E74
chr4	177631400	177631600	E46
chr4	177631600	177631800	E13
chr4	177631800	177635600	E74
chr4	177635600	177635800	E79
chr4	177635800	177638200	E73
chr4	177638200	177638400	E72
chr4	177638400	177641200	E73
chr4	177641200	177642200	E74
chr4	177642200	177642400	E46
chr4	177642400	177648200	E74
chr4	177648200	177648400	E72
chr4	177648400	177652000	E74
chr4	177652000	177652200	E71
chr4	177652200	177653400	E74
chr4	177653400	177653600	E46
chr4	177653600	177656800	E74
chr4	177656800	177657000	E48
chr4	177657000	177657200	E74
chr4	177657200	177657400	E75
chr4	177657400	177659000	E74
chr4	177659000	177659200	E71
chr4	177659200	177660600	E74
chr4	177660600	177660800	E48
chr4	177660800	177662600	E74
chr4	177662600	177662800	E46
chr4	177662800	177664600	E74
chr4	177664600	177664800	E13
chr4	177664800	177665400	E82
chr4	177665400	177669400	E74
chr4	177669400	177669600	E71
chr4	177669600	177671200	E74
chr4	177671200	177671400	E45
chr4	177671400	177673400	E74
chr4	177673400	177673800	E84
chr4	177673800	177674000	E54
chr4	177674000	177674200	E55
chr4	177674200	177680400	E74
chr4	177680400	177680600	E48
chr4	177680600	177685800	E74
chr4	177685800	177686000	E46
chr4	177686000	177686600	E74
chr4	177686600	177687000	E72
chr4	177687000	177688000	E74
chr4	177688000	177688200	E45
chr4	177688200	177690200	E74
chr4	177690200	177690400	E77
chr4	177690400	177692800	E74
chr4	177692800	177693000	E46
chr4	177693000	177693800	E74
chr4	177693800	177694000	E72
chr4	177694000	177698000	E74
chr4	177698000	177698200	E72
chr4	177698200	177699000	E74
chr4	177699000	177699200	E44
chr4	177699200	177699400	E74
chr4	177699400	177699600	E48
chr4	177699600	177699800	E55
chr4	177699800	177700000	E48
chr4	177700000	177702000	E74
chr4	177702000	177702200	E46
chr4	177702200	177702400	E74
chr4	177702400	177702600	E72
chr4	177702600	177705200	E74
chr4	177705200	177705400	E72
chr4	177705400	177705600	E74
chr4	177705600	177705800	E72
chr4	177705800	177707600	E74
chr4	177707600	177707800	E79
chr4	177707800	177711200	E74
chr4	177711200	177711400	E13
chr4	177711400	177713000	E82
chr4	177713000	177713200	E37
chr4	177713200	177713400	E35
chr4	177713400	177713600	E36
chr4	177713600	177713800	E32
chr4	177713800	177714000	E27
chr4	177714000	177714200	E38
chr4	177714200	177714400	E48
chr4	177714400	177715200	E74
chr4	177715200	177715400	E71
chr4	177715400	177716600	E74
chr4	177716600	177716800	E45
chr4	177716800	177717000	E46
chr4	177717000	177718200	E74
chr4	177718200	177718400	E46
chr4	177718400	177718800	E74
chr4	177718800	177719000	E72
chr4	177719000	177719200	E74
chr4	177719200	177719400	E72
chr4	177719400	177721000	E74
chr4	177721000	177721200	E49
chr4	177721200	177723800	E74
chr4	177723800	177724200	E82
chr4	177724200	177724400	E74
chr4	177724400	177724600	E46
chr4	177724600	177724800	E74
chr4	177724800	177725000	E13
chr4	177725000	177738200	E74
chr4	177738200	177738400	E48
chr4	177738400	177738600	E45
chr4	177738600	177738800	E77
chr4	177738800	177743800	E74
chr4	177743800	177744000	E72
chr4	177744000	177749200	E74
chr4	177749200	177749400	E78
chr4	177749400	177749800	E74
chr4	177749800	177750000	E46
chr4	177750000	177760400	E74
chr4	177760400	177760600	E82
chr4	177760600	177760800	E6
chr4	177760800	177761000	E7
chr4	177761000	177761200	E12
chr4	177761200	177761400	E8
chr4	177761400	177761600	E7
chr4	177761600	177761800	E9
chr4	177761800	177762200	E8
chr4	177762200	177762400	E7
chr4	177762400	177762600	E12
chr4	177762600	177762800	E82
chr4	177762800	177763000	E44
chr4	177763000	177763400	E82
chr4	177763400	177763600	E25
chr4	177763600	177767800	E74
chr4	177767800	177768000	E47
chr4	177768000	177769600	E74
chr4	177769600	177769800	E72
chr4	177769800	177781600	E73
chr4	177781600	177781800	E46
chr4	177781800	177787000	E73
chr4	177787000	177787200	E81
chr4	177787200	177787400	E47
chr4	177787400	177799000	E73
chr4	177799000	177799200	E46
chr4	177799200	177800400	E74
chr4	177800400	177800600	E13
chr4	177800600	177801200	E74
chr4	177801200	177801400	E72
chr4	177801400	177801600	E47
chr4	177801600	177806200	E73
chr4	177806200	177806400	E47
chr4	177806400	177820200	E73
chr4	177820200	177820400	E13
chr4	177820400	177820600	E8
chr4	177820600	177822000	E82
chr4	177822000	177822200	E6
chr4	177822200	177823400	E82
chr4	177823400	177823600	E74
chr4	177823600	177824000	E12
chr4	177824000	177824200	E11
chr4	177824200	177824400	E5
chr4	177824400	177824800	E11
chr4	177824800	177825000	E12
chr4	177825000	177825400	E83
chr4	177825400	177836000	E73
chr4	177836000	177836200	E47
chr4	177836200	177839800	E73
chr4	177839800	177840000	E49
chr4	177840000	177841200	E74
chr4	177841200	177841400	E72
chr4	177841400	177850000	E74
chr4	177850000	177850200	E72
chr4	177850200	177850400	E46
chr4	177850400	177853000	E74
chr4	177853000	177853200	E48
chr4	177853200	177853400	E45
chr4	177853400	177854000	E74
chr4	177854000	177854200	E25
chr4	177854200	177856000	E74
chr4	177856000	177856200	E47
chr4	177856200	177863000	E73
chr4	177863000	177863200	E46
chr4	177863200	177865000	E74
chr4	177865000	177865200	E46
chr4	177865200	177870600	E74
chr4	177870600	177870800	E46
chr4	177870800	177872000	E74
chr4	177872000	177872200	E25
chr4	177872200	177876800	E74
chr4	177876800	177877000	E72
chr4	177877000	177880600	E74
chr4	177880600	177880800	E13
chr4	177880800	177881400	E82
chr4	177881400	177881600	E83
chr4	177881600	177881800	E82
chr4	177881800	177882400	E73
chr4	177882400	177882600	E47
chr4	177882600	177886400	E73
chr4	177886400	177887600	E74
chr4	177887600	177887800	E46
chr4	177887800	177888000	E74
chr4	177888000	177888200	E72
chr4	177888200	177888800	E74
chr4	177888800	177889000	E72
chr4	177889000	177889800	E74
chr4	177889800	177890000	E48
chr4	177890000	177890200	E25
chr4	177890200	177899000	E74
chr4	177899000	177899200	E72
chr4	177899200	177901000	E74
chr4	177901000	177901200	E45
chr4	177901200	177904000	E74
chr4	177904000	177904200	E46
chr4	177904200	177904400	E72
chr4	177904400	177906600	E74
chr4	177906600	177913600	E73
chr4	177913600	177913800	E72
chr4	177913800	177914400	E74
chr4	177914400	177914600	E48
chr4	177914600	177915400	E74
chr4	177915400	177915600	E72
chr4	177915600	177917000	E74
chr4	177917000	177917200	E79
chr4	177917200	177918000	E74
chr4	177918000	177918200	E72
chr4	177918200	177919200	E74
chr4	177919200	177919400	E13
chr4	177919400	177921400	E74
chr4	177921400	177921600	E72
chr4	177921600	177926400	E73
chr4	177926400	177927000	E83
chr4	177927000	177928600	E82
chr4	177928600	177928800	E77
chr4	177928800	177929000	E82
chr4	177929000	177929200	E83
chr4	177929200	177929800	E82
chr4	177929800	177932000	E74
chr4	177932000	177932200	E45
chr4	177932200	177934400	E74
chr4	177934400	177934600	E79
chr4	177934600	177935000	E74
chr4	177935000	177935200	E72
chr4	177935200	177940000	E74
chr4	177940000	177940200	E72
chr4	177940200	177940400	E71
chr4	177940400	177946400	E73
chr4	177946400	177946600	E47
chr4	177946600	177953400	E73
chr4	177953400	177953600	E46
chr4	177953600	177956600	E74
chr4	177956600	177956800	E72
chr4	177956800	177957200	E74
chr4	177957200	177957400	E72
chr4	177957400	177958800	E74
chr4	177958800	177959000	E44
chr4	177959000	177960200	E74
chr4	177960200	177960400	E71
chr4	177960400	177965000	E74
chr4	177965000	177965200	E48
chr4	177965200	177969000	E74
chr4	177969000	177969200	E72
chr4	177969200	177969600	E74
chr4	177969600	177969800	E48
chr4	177969800	177970800	E74
chr4	177970800	177971000	E79
chr4	177971000	177972000	E74
chr4	177972000	177972200	E48
chr4	177972200	177972400	E74
chr4	177972400	177972600	E82
chr4	177972600	177972800	E25
chr4	177972800	177973000	E82
chr4	177973000	177974600	E74
chr4	177974600	177974800	E46
chr4	177974800	177975000	E74
chr4	177975000	177975200	E72
chr4	177975200	177975400	E74
chr4	177975400	177975600	E72
chr4	177975600	177982800	E73
chr4	177982800	177983000	E72
chr4	177983000	177987600	E74
chr4	177987600	177987800	E72
chr4	177987800	177988400	E74
chr4	177988400	177988600	E72
chr4	177988600	177988800	E71
chr4	177988800	177989600	E74
chr4	177989600	177990000	E72
chr4	177990000	177992000	E74
chr4	177992000	177992200	E72
chr4	177992200	177993000	E74
chr4	177993000	177993200	E25
chr4	177993200	177999600	E74
chr4	177999600	177999800	E46
chr4	177999800	178002000	E74
chr4	178002000	178002400	E82
chr4	178002400	178002600	E81
chr4	178002600	178005200	E74
chr4	178005200	178005400	E46
chr4	178005400	178006800	E74
chr4	178006800	178007000	E72
chr4	178007000	178009000	E74
chr4	178009000	178009400	E72
chr4	178009400	178011000	E74
chr4	178011000	178011200	E81
chr4	178011200	178013400	E74
chr4	178013400	178013600	E72
chr4	178013600	178014400	E74
chr4	178014400	178014600	E72
chr4	178014600	178015800	E74
chr4	178015800	178016000	E46
chr4	178016000	178018400	E74
chr4	178018400	178018800	E72
chr4	178018800	178019400	E74
chr4	178019400	178019600	E71
chr4	178019600	178020400	E74
chr4	178020400	178020600	E72
chr4	178020600	178029800	E74
chr4	178029800	178030000	E45
chr4	178030000	178030800	E74
chr4	178030800	178031000	E71
chr4	178031000	178031200	E38
chr4	178031200	178031400	E55
chr4	178031400	178031600	E13
chr4	178031600	178031800	E74
chr4	178031800	178032200	E72
chr4	178032200	178043400	E73
chr4	178043400	178043600	E46
chr4	178043600	178046400	E74
chr4	178046400	178046600	E13
chr4	178046600	178047200	E74
chr4	178047200	178047400	E72
chr4	178047400	178056800	E73
chr4	178056800	178057200	E72
chr4	178057200	178057400	E74
chr4	178057400	178057600	E72
chr4	178057600	178057800	E46
chr4	178057800	178058600	E74
chr4	178058600	178058800	E72
chr4	178058800	178061200	E74
chr4	178061200	178062000	E82
chr4	178062000	178074000	E73
chr4	178074000	178074200	E72
chr4	178074200	178075200	E74
chr4	178075200	178075600	E72
chr4	178075600	178077400	E74
chr4	178077400	178077600	E13
chr4	178077600	178078600	E74
chr4	178078600	178078800	E47
chr4	178078800	178099400	E73
chr4	178099400	178099600	E72
chr4	178099600	178101000	E74
chr4	178101000	178101200	E72
chr4	178101200	178102400	E74
chr4	178102400	178102600	E46
chr4	178102600	178105200	E74
chr4	178105200	178105400	E79
chr4	178105400	178110400	E74
chr4	178110400	178110600	E49
chr4	178110600	178114000	E74
chr4	178114000	178114200	E72
chr4	178114200	178116200	E74
chr4	178116200	178116600	E77
chr4	178116600	178119600	E74
chr4	178119600	178119800	E48
chr4	178119800	178125200	E74
chr4	178125200	178125400	E72
chr4	178125400	178125600	E46
chr4	178125600	178125800	E49
chr4	178125800	178126200	E74
chr4	178126200	178126400	E72
chr4	178126400	178129400	E74
chr4	178129400	178129600	E48
chr4	178129600	178133000	E74
chr4	178133000	178133200	E77
chr4	178133200	178136200	E74
chr4	178136200	178136400	E72
chr4	178136400	178138400	E74
chr4	178138400	178138600	E46
chr4	178138600	178138800	E74
chr4	178138800	178139000	E48
chr4	178139000	178142000	E74
chr4	178142000	178142200	E48
chr4	178142200	178146800	E74
chr4	178146800	178147000	E77
chr4	178147000	178147200	E38
chr4	178147200	178147600	E82
chr4	178147600	178148000	E74
chr4	178148000	178148200	E48
chr4	178148200	178150000	E74
chr4	178150000	178150200	E55
chr4	178150200	178150400	E37
chr4	178150400	178150600	E22
chr4	178150600	178150800	E70
chr4	178150800	178151000	E57
chr4	178151000	178151200	E84
chr4	178151200	178152800	E74
chr4	178152800	178153000	E75
chr4	178153000	178153200	E46
chr4	178153200	178157600	E74
chr4	178157600	178157800	E44
chr4	178157800	178158600	E74
chr4	178158600	178158800	E46
chr4	178158800	178159000	E48
chr4	178159000	178163600	E74
chr4	178163600	178163800	E71
chr4	178163800	178164000	E72
chr4	178164000	178165200	E74
chr4	178165200	178165400	E48
chr4	178165400	178165600	E46
chr4	178165600	178167000	E74
chr4	178167000	178167200	E72
chr4	178167200	178170200	E74
chr4	178170200	178170400	E13
chr4	178170400	178180000	E74
chr4	178180000	178180200	E72
chr4	178180200	178180400	E74
chr4	178180400	178180600	E48
chr4	178180600	178181200	E74
chr4	178181200	178181400	E49
chr4	178181400	178183000	E74
chr4	178183000	178183200	E72
chr4	178183200	178185000	E74
chr4	178185000	178185200	E72
chr4	178185200	178186000	E74
chr4	178186000	178186200	E82
chr4	178186200	178186400	E6
chr4	178186400	178186800	E82
chr4	178186800	178187200	E7
chr4	178187200	178187400	E82
chr4	178187400	178187600	E8
chr4	178187600	178187800	E7
chr4	178187800	178188000	E82
chr4	178188000	178188200	E8
chr4	178188200	178188800	E83
chr4	178188800	178189200	E82
chr4	178189200	178189400	E48
chr4	178189400	178189600	E71
chr4	178189600	178189800	E74
chr4	178189800	178190000	E46
chr4	178190000	178190200	E74
chr4	178190200	178190600	E45
chr4	178190600	178190800	E44
chr4	178190800	178191000	E7
chr4	178191000	178191400	E74
chr4	178191400	178192400	E82
chr4	178192400	178192600	E13
chr4	178192600	178192800	E74
chr4	178192800	178193000	E72
chr4	178193000	178193200	E74
chr4	178193200	178193400	E72
chr4	178193400	178193600	E77
chr4	178193600	178193800	E72
chr4	178193800	178195600	E74
chr4	178195600	178195800	E72
chr4	178195800	178197200	E74
chr4	178197200	178197400	E72
chr4	178197400	178202000	E74
chr4	178202000	178202200	E72
chr4	178202200	178204200	E74
chr4	178204200	178204400	E71
chr4	178204400	178204600	E48
chr4	178204600	178205800	E74
chr4	178205800	178206000	E45
chr4	178206000	178206400	E74
chr4	178206400	178206600	E48
chr4	178206600	178207200	E74
chr4	178207200	178207400	E48
chr4	178207400	178208000	E74
chr4	178208000	178208200	E48
chr4	178208200	178209000	E74
chr4	178209000	178209200	E48
chr4	178209200	178213800	E74
chr4	178213800	178214000	E45
chr4	178214000	178214600	E74
chr4	178214600	178214800	E46
chr4	178214800	178215000	E72
chr4	178215000	178215200	E45
chr4	178215200	178215400	E44
chr4	178215400	178219000	E74
chr4	178219000	178219200	E76
chr4	178219200	178220800	E74
chr4	178220800	178221000	E45
chr4	178221000	178224600	E74
chr4	178224600	178224800	E48
chr4	178224800	178225000	E46
chr4	178225000	178225200	E74
chr4	178225200	178225400	E48
chr4	178225400	178226200	E82
chr4	178226200	178226400	E83
chr4	178226400	178226600	E82
chr4	178226600	178226800	E45
chr4	178226800	178227000	E82
chr4	178227000	178227400	E83
chr4	178227400	178228600	E82
chr4	178228600	178228800	E83
chr4	178228800	178229000	E7
chr4	178229000	178229200	E12
chr4	178229200	178229400	E83
chr4	178229400	178229600	E8
chr4	178229600	178229800	E9
chr4	178229800	178230000	E12
chr4	178230000	178230200	E8
chr4	178230200	178230400	E40
chr4	178230400	178230600	E51
chr4	178230600	178231000	E85
chr4	178231000	178232000	E19
chr4	178232000	178232200	E21
chr4	178232200	178232400	E28
chr4	178232400	178232600	E30
chr4	178232600	178233200	E32
chr4	178233200	178233400	E25
chr4	178233400	178233600	E31
chr4	178233600	178233800	E25
chr4	178233800	178234000	E6
chr4	178234000	178234200	E82
chr4	178234200	178234400	E25
chr4	178234400	178235200	E82
chr4	178235200	178235400	E6
chr4	178235400	178235800	E82
chr4	178235800	178236000	E38
chr4	178236000	178236200	E55
chr4	178236200	178236400	E48
chr4	178236400	178236600	E25
chr4	178236600	178237000	E23
chr4	178237000	178237200	E33
chr4	178237200	178237400	E31
chr4	178237400	178237600	E25
chr4	178237600	178237800	E83
chr4	178237800	178238000	E82
chr4	178238000	178238400	E73
chr4	178238400	178241000	E74
chr4	178241000	178241200	E72
chr4	178241200	178241400	E74
chr4	178241400	178241600	E13
chr4	178241600	178241800	E82
chr4	178241800	178242000	E25
chr4	178242000	178244400	E74
chr4	178244400	178244600	E55
chr4	178244600	178244800	E25
chr4	178244800	178245000	E54
chr4	178245000	178245600	E31
chr4	178245600	178246200	E82
chr4	178246200	178246400	E13
chr4	178246400	178246600	E12
chr4	178246600	178246800	E83
chr4	178246800	178247000	E82
chr4	178247000	178247200	E83
chr4	178247200	178247800	E82
chr4	178247800	178249200	E74
chr4	178249200	178249400	E25
chr4	178249400	178251400	E82
chr4	178251400	178251600	E45
chr4	178251600	178252000	E74
chr4	178252000	178253000	E82
chr4	178253000	178253200	E48
chr4	178253200	178253400	E38
chr4	178253400	178253800	E55
chr4	178253800	178254000	E38
chr4	178254000	178256200	E74
chr4	178256200	178256800	E82
chr4	178256800	178257000	E25
chr4	178257000	178257200	E82
chr4	178257200	178257600	E74
chr4	178257600	178257800	E46
chr4	178257800	178260200	E74
chr4	178260200	178260400	E48
chr4	178260400	178260600	E25
chr4	178260600	178260800	E38
chr4	178260800	178261000	E23
chr4	178261000	178261200	E25
chr4	178261200	178261400	E7
chr4	178261400	178261800	E82
chr4	178261800	178264600	E74
chr4	178264600	178264800	E48
chr4	178264800	178265000	E82
chr4	178265000	178265200	E13
chr4	178265200	178265600	E74
chr4	178265600	178265800	E46
chr4	178265800	178269400	E74
chr4	178269400	178269800	E72
chr4	178269800	178270200	E74
chr4	178270200	178270400	E48
chr4	178270400	178270800	E74
chr4	178270800	178271000	E25
chr4	178271000	178273000	E74
chr4	178273000	178273200	E76
chr4	178273200	178274600	E74
chr4	178274600	178274800	E46
chr4	178274800	178275000	E72
chr4	178275000	178278000	E74
chr4	178278000	178278200	E48
chr4	178278200	178278600	E74
chr4	178278600	178278800	E79
chr4	178278800	178279000	E74
chr4	178279000	178279200	E25
chr4	178279200	178281000	E74
chr4	178281000	178281200	E72
chr4	178281200	178284200	E74
chr4	178284200	178284400	E72
chr4	178284400	178287000	E74
chr4	178287000	178287200	E71
chr4	178287200	178287400	E74
chr4	178287400	178287600	E71
chr4	178287600	178290600	E74
chr4	178290600	178291000	E72
chr4	178291000	178299200	E74
chr4	178299200	178299400	E72
chr4	178299400	178302800	E74
chr4	178302800	178303000	E72
chr4	178303000	178305200	E74
chr4	178305200	178305400	E72
chr4	178305400	178305800	E74
chr4	178305800	178306000	E48
chr4	178306000	178306600	E74
chr4	178306600	178306800	E25
chr4	178306800	178307800	E74
chr4	178307800	178308000	E48
chr4	178308000	178308800	E74
chr4	178308800	178309000	E72
chr4	178309000	178309200	E74
chr4	178309200	178309400	E72
chr4	178309400	178310200	E74
chr4	178310200	178310400	E45
chr4	178310400	178310600	E82
chr4	178310600	178310800	E25
chr4	178310800	178311000	E82
chr4	178311000	178311200	E25
chr4	178311200	178312600	E74
chr4	178312600	178312800	E72
chr4	178312800	178313000	E74
chr4	178313000	178313200	E72
chr4	178313200	178314400	E74
chr4	178314400	178314600	E78
chr4	178314600	178317200	E74
chr4	178317200	178317600	E82
chr4	178317600	178318000	E25
chr4	178318000	178319800	E82
chr4	178319800	178320000	E13
chr4	178320000	178320400	E82
chr4	178320400	178321000	E13
chr4	178321000	178321200	E16
chr4	178321200	178321600	E82
chr4	178321600	178322400	E74
chr4	178322400	178322600	E48
chr4	178322600	178323200	E74
chr4	178323200	178323400	E72
chr4	178323400	178328200	E74
chr4	178328200	178328400	E72
chr4	178328400	178332800	E74
chr4	178332800	178333000	E48
chr4	178333000	178333800	E74
chr4	178333800	178334000	E46
chr4	178334000	178337200	E74
chr4	178337200	178337600	E72
chr4	178337600	178342200	E74
chr4	178342200	178342400	E79
chr4	178342400	178342600	E74
chr4	178342600	178342800	E79
chr4	178342800	178343200	E74
chr4	178343200	178343400	E46
chr4	178343400	178343600	E74
chr4	178343600	178343800	E72
chr4	178343800	178350800	E74
chr4	178350800	178351000	E46
chr4	178351000	178353000	E74
chr4	178353000	178353200	E45
chr4	178353200	178353600	E82
chr4	178353600	178353800	E13
chr4	178353800	178356600	E74
chr4	178356600	178356800	E75
chr4	178356800	178357800	E74
chr4	178357800	178358000	E46
chr4	178358000	178358800	E74
chr4	178358800	178359000	E25
chr4	178359000	178360600	E74
chr4	178360600	178360800	E7
chr4	178360800	178361200	E82
chr4	178361200	178361400	E7
chr4	178361400	178361600	E13
chr4	178361600	178361800	E16
chr4	178361800	178362000	E70
chr4	178362000	178362200	E28
chr4	178362200	178362400	E51
chr4	178362400	178362600	E20
chr4	178362600	178362800	E85
chr4	178362800	178363000	E20
chr4	178363000	178363200	E19
chr4	178363200	178364000	E20
chr4	178364000	178364600	E85
chr4	178364600	178364800	E41
chr4	178364800	178365000	E37
chr4	178365000	178365200	E13
chr4	178365200	178366000	E82
chr4	178366000	178366600	E25
chr4	178366600	178366800	E23
chr4	178366800	178367200	E25
chr4	178367200	178367600	E55
chr4	178367600	178367800	E54
chr4	178367800	178368200	E25
chr4	178368200	178368600	E54
chr4	178368600	178368800	E53
chr4	178368800	178369000	E55
chr4	178369000	178369200	E48
chr4	178369200	178369800	E74
chr4	178369800	178370000	E45
chr4	178370000	178370200	E74
chr4	178370200	178370400	E75
chr4	178370400	178373200	E74
chr4	178373200	178373600	E72
chr4	178373600	178377000	E74
chr4	178377000	178377200	E48
chr4	178377200	178379000	E74
chr4	178379000	178379200	E72
chr4	178379200	178379800	E74
chr4	178379800	178380000	E45
chr4	178380000	178381000	E74
chr4	178381000	178381200	E46
chr4	178381200	178383600	E74
chr4	178383600	178383800	E56
chr4	178383800	178384000	E38
chr4	178384000	178384200	E46
chr4	178384200	178384800	E74
chr4	178384800	178385000	E79
chr4	178385000	178388600	E74
chr4	178388600	178388800	E72
chr4	178388800	178389000	E74
chr4	178389000	178389200	E72
chr4	178389200	178389600	E74
chr4	178389600	178389800	E72
chr4	178389800	178392400	E74
chr4	178392400	178392600	E71
chr4	178392600	178393000	E74
chr4	178393000	178393200	E34
chr4	178393200	178393400	E48
chr4	178393400	178396600	E74
chr4	178396600	178396800	E48
chr4	178396800	178398200	E74
chr4	178398200	178398400	E45
chr4	178398400	178399600	E74
chr4	178399600	178399800	E48
chr4	178399800	178400000	E74
chr4	178400000	178400200	E72
chr4	178400200	178400400	E55
chr4	178400400	178400600	E74
chr4	178400600	178400800	E71
chr4	178400800	178401000	E48
chr4	178401000	178402400	E74
chr4	178402400	178402600	E45
chr4	178402600	178404600	E74
chr4	178404600	178405400	E82
chr4	178405400	178409200	E74
chr4	178409200	178409400	E46
chr4	178409400	178412400	E74
chr4	178412400	178412600	E71
chr4	178412600	178416000	E74
chr4	178416000	178416200	E46
chr4	178416200	178418000	E74
chr4	178418000	178418200	E72
chr4	178418200	178418600	E74
chr4	178418600	178418800	E46
chr4	178418800	178429600	E73
chr4	178429600	178429800	E47
chr4	178429800	178432200	E74
chr4	178432200	178432400	E48
chr4	178432400	178432800	E74
chr4	178432800	178433000	E48
chr4	178433000	178433200	E71
chr4	178433200	178434400	E74
chr4	178434400	178434600	E48
chr4	178434600	178436200	E74
chr4	178436200	178436400	E45
chr4	178436400	178436600	E80
chr4	178436600	178437800	E74
chr4	178437800	178438000	E48
chr4	178438000	178439600	E74
chr4	178439600	178439800	E76
chr4	178439800	178443400	E74
chr4	178443400	178443600	E71
chr4	178443600	178443800	E46
chr4	178443800	178444000	E74
chr4	178444000	178444200	E78
chr4	178444200	178447600	E74
chr4	178447600	178447800	E72
chr4	178447800	178456400	E73
chr4	178456400	178456600	E45
chr4	178456600	178457400	E74
chr4	178457400	178457600	E48
chr4	178457600	178459200	E74
chr4	178459200	178459400	E48
chr4	178459400	178459600	E74
chr4	178459600	178459800	E72
chr4	178459800	178461600	E73
chr4	178461600	178461800	E47
chr4	178461800	178467200	E73
chr4	178467200	178467400	E72
chr4	178467400	178470000	E74
chr4	178470000	178470200	E77
chr4	178470200	178470400	E74
chr4	178470400	178470600	E48
chr4	178470600	178470800	E72
chr4	178470800	178471800	E74
chr4	178471800	178472000	E79
chr4	178472000	178479200	E73
chr4	178479200	178479400	E47
chr4	178479400	178480000	E73
chr4	178480000	178480200	E80
chr4	178480200	178482000	E74
chr4	178482000	178482200	E78
chr4	178482200	178484000	E74
chr4	178484000	178484200	E49
chr4	178484200	178488200	E73
chr4	178488200	178488400	E47
chr4	178488400	178491200	E73
chr4	178491200	178491400	E47
chr4	178491400	178494600	E73
chr4	178494600	178494800	E72
chr4	178494800	178498800	E73
chr4	178498800	178499000	E47
chr4	178499000	178500400	E73
chr4	178500400	178502800	E74
chr4	178502800	178503000	E45
chr4	178503000	178503200	E72
chr4	178503200	178517200	E74
chr4	178517200	178517400	E72
chr4	178517400	178518800	E74
chr4	178518800	178519000	E72
chr4	178519000	178521800	E73
chr4	178521800	178522000	E47
chr4	178522000	178530800	E73
chr4	178530800	178531000	E72
chr4	178531000	178533400	E74
chr4	178533400	178533600	E72
chr4	178533600	178538200	E74
chr4	178538200	178538400	E72
chr4	178538400	178540400	E74
chr4	178540400	178540600	E46
chr4	178540600	178542600	E74
chr4	178542600	178542800	E46
chr4	178542800	178543200	E74
chr4	178543200	178543400	E48
chr4	178543400	178546000	E74
chr4	178546000	178548000	E73
chr4	178548000	178548200	E47
chr4	178548200	178556800	E73
chr4	178556800	178557000	E45
chr4	178557000	178557200	E74
chr4	178557200	178557400	E72
chr4	178557400	178557800	E74
chr4	178557800	178558000	E44
chr4	178558000	178560400	E74
chr4	178560400	178560600	E46
chr4	178560600	178568200	E73
chr4	178568200	178568400	E72
chr4	178568400	178568600	E74
chr4	178568600	178568800	E48
chr4	178568800	178571200	E74
chr4	178571200	178571400	E72
chr4	178571400	178572200	E74
chr4	178572200	178572400	E72
chr4	178572400	178575200	E74
chr4	178575200	178575400	E75
chr4	178575400	178577400	E74
chr4	178577400	178577600	E45
chr4	178577600	178579200	E74
chr4	178579200	178579400	E72
chr4	178579400	178579600	E74
chr4	178579600	178579800	E44
chr4	178579800	178582200	E74
chr4	178582200	178582400	E79
chr4	178582400	178582600	E77
chr4	178582600	178583200	E74
chr4	178583200	178583400	E81
chr4	178583400	178583800	E74
chr4	178583800	178584000	E76
chr4	178584000	178584200	E79
chr4	178584200	178584600	E74
chr4	178584600	178584800	E48
chr4	178584800	178585000	E74
chr4	178585000	178585200	E45
chr4	178585200	178592800	E73
chr4	178592800	178593000	E83
chr4	178593000	178593200	E82
chr4	178593200	178593400	E77
chr4	178593400	178593600	E83
chr4	178593600	178594000	E82
chr4	178594000	178594800	E74
chr4	178594800	178595000	E81
chr4	178595000	178595200	E71
chr4	178595200	178598000	E74
chr4	178598000	178598200	E46
chr4	178598200	178600600	E74
chr4	178600600	178601200	E82
chr4	178601200	178602000	E83
chr4	178602000	178602200	E82
chr4	178602200	178602400	E13
chr4	178602400	178602600	E38
chr4	178602600	178602800	E55
chr4	178602800	178604200	E74
chr4	178604200	178604400	E72
chr4	178604400	178608800	E73
chr4	178608800	178609000	E47
chr4	178609000	178613800	E73
chr4	178613800	178614000	E72
chr4	178614000	178615400	E74
chr4	178615400	178615600	E48
chr4	178615600	178615800	E74
chr4	178615800	178616000	E71
chr4	178616000	178619200	E74
chr4	178619200	178619400	E46
chr4	178619400	178624000	E74
chr4	178624000	178624200	E72
chr4	178624200	178625000	E74
chr4	178625000	178625200	E13
chr4	178625200	178628000	E74
chr4	178628000	178628200	E72
chr4	178628200	178628800	E74
chr4	178628800	178629000	E72
chr4	178629000	178629600	E74
chr4	178629600	178629800	E48
chr4	178629800	178630000	E76
chr4	178630000	178630200	E74
chr4	178630200	178641400	E73
chr4	178641400	178641600	E71
chr4	178641600	178641800	E79
chr4	178641800	178649400	E73
chr4	178649400	178649600	E47
chr4	178649600	178658800	E73
chr4	178658800	178659000	E13
chr4	178659000	178661800	E74
chr4	178661800	178662000	E77
chr4	178662000	178662200	E16
chr4	178662200	178662600	E84
chr4	178662600	178662800	E74
chr4	178662800	178663000	E72
chr4	178663000	178665400	E74
chr4	178665400	178665800	E78
```
