## Supplementary Data 2 for "Chromatin state modeling across individuals reveals global patterns of histone modifications": cell1_85_segments.bed (part 70 of 96)

```
chr4	178665800	178666600	E74
chr4	178666600	178666800	E72
chr4	178666800	178669800	E74
chr4	178669800	178670000	E25
chr4	178670000	178671000	E74
chr4	178671000	178671200	E48
chr4	178671200	178671400	E74
chr4	178671400	178672400	E82
chr4	178672400	178672600	E39
chr4	178672600	178672800	E8
chr4	178672800	178673000	E35
chr4	178673000	178673200	E58
chr4	178673200	178673600	E69
chr4	178673600	178673800	E17
chr4	178673800	178674000	E69
chr4	178674000	178674400	E64
chr4	178674400	178674600	E17
chr4	178674600	178674800	E21
chr4	178674800	178675000	E19
chr4	178675000	178675200	E20
chr4	178675200	178675400	E64
chr4	178675400	178675600	E69
chr4	178675600	178675800	E68
chr4	178675800	178676400	E15
chr4	178676400	178676800	E84
chr4	178676800	178677000	E82
chr4	178677000	178677200	E13
chr4	178677200	178677800	E82
chr4	178677800	178678000	E13
chr4	178678000	178678800	E82
chr4	178678800	178679000	E44
chr4	178679000	178679200	E39
chr4	178679200	178679400	E38
chr4	178679400	178679800	E84
chr4	178679800	178682200	E74
chr4	178682200	178682400	E72
chr4	178682400	178682800	E74
chr4	178682800	178683000	E72
chr4	178683000	178685800	E73
chr4	178685800	178686000	E47
chr4	178686000	178692200	E73
chr4	178692200	178692400	E72
chr4	178692400	178692600	E71
chr4	178692600	178696000	E74
chr4	178696000	178696200	E77
chr4	178696200	178699400	E74
chr4	178699400	178699800	E82
chr4	178699800	178700000	E44
chr4	178700000	178700400	E74
chr4	178700400	178700600	E72
chr4	178700600	178702600	E74
chr4	178702600	178702800	E72
chr4	178702800	178703400	E74
chr4	178703400	178703600	E72
chr4	178703600	178705800	E74
chr4	178705800	178706200	E72
chr4	178706200	178711600	E74
chr4	178711600	178711800	E45
chr4	178711800	178714400	E74
chr4	178714400	178714600	E48
chr4	178714600	178714800	E46
chr4	178714800	178734400	E73
chr4	178734400	178734600	E72
chr4	178734600	178734800	E45
chr4	178734800	178741400	E73
chr4	178741400	178741600	E72
chr4	178741600	178743400	E73
chr4	178743400	178743600	E47
chr4	178743600	178746800	E73
chr4	178746800	178747000	E47
chr4	178747000	178754200	E73
chr4	178754200	178754400	E47
chr4	178754400	178756000	E74
chr4	178756000	178756200	E44
chr4	178756200	178769400	E73
chr4	178769400	178769600	E47
chr4	178769600	178774400	E73
chr4	178774400	178774600	E47
chr4	178774600	178778400	E73
chr4	178778400	178778600	E47
chr4	178778600	178785400	E73
chr4	178785400	178785600	E47
chr4	178785600	178788200	E73
chr4	178788200	178788400	E72
chr4	178788400	178789600	E74
chr4	178789600	178789800	E72
chr4	178789800	178790000	E74
chr4	178790000	178790200	E71
chr4	178790200	178793800	E73
chr4	178793800	178794000	E47
chr4	178794000	178797000	E73
chr4	178797000	178797200	E47
chr4	178797200	178813200	E73
chr4	178813200	178813400	E75
chr4	178813400	178815000	E74
chr4	178815000	178815200	E46
chr4	178815200	178816400	E74
chr4	178816400	178816600	E46
chr4	178816600	178819200	E74
chr4	178819200	178819400	E46
chr4	178819400	178820200	E74
chr4	178820200	178820400	E46
chr4	178820400	178825800	E74
chr4	178825800	178826000	E44
chr4	178826000	178827600	E74
chr4	178827600	178827800	E72
chr4	178827800	178834800	E73
chr4	178834800	178835000	E25
chr4	178835000	178836000	E82
chr4	178836000	178836400	E74
chr4	178836400	178850600	E73
chr4	178850600	178850800	E71
chr4	178850800	178852400	E74
chr4	178852400	178852600	E46
chr4	178852600	178854000	E74
chr4	178854000	178854200	E25
chr4	178854200	178855400	E74
chr4	178855400	178855600	E76
chr4	178855600	178858000	E74
chr4	178858000	178858200	E72
chr4	178858200	178861600	E74
chr4	178861600	178861800	E13
chr4	178861800	178862000	E74
chr4	178862000	178862200	E72
chr4	178862200	178862400	E74
chr4	178862400	178862600	E72
chr4	178862600	178867400	E73
chr4	178867400	178867600	E47
chr4	178867600	178889200	E73
chr4	178889200	178889400	E72
chr4	178889400	178890600	E74
chr4	178890600	178890800	E46
chr4	178890800	178891000	E45
chr4	178891000	178895600	E73
chr4	178895600	178895800	E47
chr4	178895800	178903800	E73
chr4	178903800	178904000	E47
chr4	178904000	178904200	E72
chr4	178904200	178906600	E74
chr4	178906600	178906800	E48
chr4	178906800	178910000	E74
chr4	178910000	178910200	E49
chr4	178910200	178913800	E73
chr4	178913800	178914000	E47
chr4	178914000	178914600	E73
chr4	178914600	178914800	E47
chr4	178914800	178926200	E73
chr4	178926200	178926400	E45
chr4	178926400	178929400	E74
chr4	178929400	178929600	E78
chr4	178929600	178944000	E73
chr4	178944000	178944200	E72
chr4	178944200	178944800	E74
chr4	178944800	178945000	E46
chr4	178945000	178953400	E73
chr4	178953400	178953600	E47
chr4	178953600	178961600	E73
chr4	178961600	178961800	E47
chr4	178961800	178963000	E73
chr4	178963000	178963200	E79
chr4	178963200	178969800	E73
chr4	178969800	178970000	E47
chr4	178970000	178977600	E73
chr4	178977600	178977800	E47
chr4	178977800	178980000	E73
chr4	178980000	178980200	E72
chr4	178980200	178981400	E74
chr4	178981400	178981600	E72
chr4	178981600	178984600	E74
chr4	178984600	178984800	E75
chr4	178984800	178986000	E74
chr4	178986000	178986200	E72
chr4	178986200	178993000	E73
chr4	178993000	178993200	E46
chr4	178993200	178997000	E74
chr4	178997000	178997200	E72
chr4	178997200	178999000	E74
chr4	178999000	178999200	E72
chr4	178999200	178999400	E46
chr4	178999400	179001600	E74
chr4	179001600	179001800	E72
chr4	179001800	179002400	E74
chr4	179002400	179002600	E72
chr4	179002600	179006400	E74
chr4	179006400	179006600	E72
chr4	179006600	179007400	E74
chr4	179007400	179007600	E72
chr4	179007600	179009200	E74
chr4	179009200	179009400	E72
chr4	179009400	179010000	E74
chr4	179010000	179010200	E72
chr4	179010200	179032600	E73
chr4	179032600	179032800	E79
chr4	179032800	179033000	E74
chr4	179033000	179033400	E48
chr4	179033400	179034000	E74
chr4	179034000	179034200	E80
chr4	179034200	179034400	E74
chr4	179034400	179034600	E46
chr4	179034600	179048600	E73
chr4	179048600	179048800	E47
chr4	179048800	179054800	E73
chr4	179054800	179055000	E47
chr4	179055000	179059000	E73
chr4	179059000	179059200	E47
chr4	179059200	179064600	E73
chr4	179064600	179064800	E46
chr4	179064800	179070200	E73
chr4	179070200	179070400	E47
chr4	179070400	179081400	E73
chr4	179081400	179081600	E47
chr4	179081600	179089000	E73
chr4	179089000	179089200	E47
chr4	179089200	179101600	E73
chr4	179101600	179101800	E72
chr4	179101800	179103400	E73
chr4	179103400	179103600	E47
chr4	179103600	179104800	E73
chr4	179104800	179105000	E47
chr4	179105000	179108600	E73
chr4	179108600	179108800	E47
chr4	179108800	179114000	E73
chr4	179114000	179114200	E72
chr4	179114200	179117000	E74
chr4	179117000	179117200	E25
chr4	179117200	179118800	E74
chr4	179118800	179119000	E71
chr4	179119000	179119400	E74
chr4	179119400	179119600	E72
chr4	179119600	179122400	E74
chr4	179122400	179122600	E13
chr4	179122600	179124200	E74
chr4	179124200	179124400	E72
chr4	179124400	179128600	E74
chr4	179128600	179128800	E71
chr4	179128800	179129400	E74
chr4	179129400	179129600	E46
chr4	179129600	179134400	E73
chr4	179134400	179134600	E47
chr4	179134600	179138200	E73
chr4	179138200	179138400	E47
chr4	179138400	179139400	E73
chr4	179139400	179139600	E47
chr4	179139600	179150600	E73
chr4	179150600	179150800	E47
chr4	179150800	179152000	E73
chr4	179152000	179152200	E47
chr4	179152200	179154800	E73
chr4	179154800	179155000	E47
chr4	179155000	179157200	E73
chr4	179157200	179157400	E47
chr4	179157400	179165000	E73
chr4	179165000	179165200	E47
chr4	179165200	179172400	E73
chr4	179172400	179172600	E47
chr4	179172600	179176200	E73
chr4	179176200	179176400	E47
chr4	179176400	179181400	E73
chr4	179181400	179181600	E72
chr4	179181600	179183800	E74
chr4	179183800	179184000	E71
chr4	179184000	179185200	E74
chr4	179185200	179185400	E72
chr4	179185400	179186800	E74
chr4	179186800	179187000	E75
chr4	179187000	179189800	E74
chr4	179189800	179190000	E72
chr4	179190000	179190400	E74
chr4	179190400	179190600	E80
chr4	179190600	179191400	E74
chr4	179191400	179191600	E72
chr4	179191600	179193000	E73
chr4	179193000	179193200	E47
chr4	179193200	179194600	E73
chr4	179194600	179194800	E47
chr4	179194800	179207600	E73
chr4	179207600	179207800	E47
chr4	179207800	179216600	E73
chr4	179216600	179216800	E71
chr4	179216800	179217200	E74
chr4	179217200	179217400	E48
chr4	179217400	179217600	E46
chr4	179217600	179217800	E74
chr4	179217800	179218000	E72
chr4	179218000	179221400	E74
chr4	179221400	179221600	E47
chr4	179221600	179224000	E74
chr4	179224000	179224200	E46
chr4	179224200	179227800	E74
chr4	179227800	179228000	E71
chr4	179228000	179228200	E72
chr4	179228200	179229600	E74
chr4	179229600	179229800	E48
chr4	179229800	179231200	E74
chr4	179231200	179231400	E79
chr4	179231400	179234200	E74
chr4	179234200	179234400	E46
chr4	179234400	179235600	E74
chr4	179235600	179235800	E79
chr4	179235800	179254000	E73
chr4	179254000	179254200	E72
chr4	179254200	179256800	E74
chr4	179256800	179257000	E13
chr4	179257000	179258000	E74
chr4	179258000	179258200	E47
chr4	179258200	179264200	E73
chr4	179264200	179264400	E47
chr4	179264400	179274200	E73
chr4	179274200	179274400	E72
chr4	179274400	179275000	E74
chr4	179275000	179275200	E72
chr4	179275200	179275600	E74
chr4	179275600	179275800	E46
chr4	179275800	179278600	E74
chr4	179278600	179278800	E48
chr4	179278800	179279000	E74
chr4	179279000	179279200	E72
chr4	179279200	179279400	E74
chr4	179279400	179279800	E72
chr4	179279800	179284400	E74
chr4	179284400	179284600	E72
chr4	179284600	179286200	E74
chr4	179286200	179286400	E72
chr4	179286400	179287200	E74
chr4	179287200	179287400	E46
chr4	179287400	179287600	E72
chr4	179287600	179287800	E74
chr4	179287800	179288000	E48
chr4	179288000	179290800	E74
chr4	179290800	179291000	E46
chr4	179291000	179306000	E73
chr4	179306000	179306200	E47
chr4	179306200	179308000	E73
chr4	179308000	179308200	E47
chr4	179308200	179311200	E73
chr4	179311200	179311400	E72
chr4	179311400	179313400	E74
chr4	179313400	179313600	E48
chr4	179313600	179315000	E74
chr4	179315000	179315200	E46
chr4	179315200	179315600	E72
chr4	179315600	179317000	E74
chr4	179317000	179317200	E72
chr4	179317200	179321000	E73
chr4	179321000	179321200	E47
chr4	179321200	179333600	E73
chr4	179333600	179333800	E72
chr4	179333800	179334200	E73
chr4	179334200	179334400	E47
chr4	179334400	179348400	E73
chr4	179348400	179348600	E46
chr4	179348600	179352200	E74
chr4	179352200	179352400	E78
chr4	179352400	179353600	E74
chr4	179353600	179353800	E81
chr4	179353800	179357000	E74
chr4	179357000	179357200	E72
chr4	179357200	179364200	E73
chr4	179364200	179364400	E47
chr4	179364400	179366800	E73
chr4	179366800	179367000	E47
chr4	179367000	179373600	E73
chr4	179373600	179373800	E72
chr4	179373800	179374400	E74
chr4	179374400	179374600	E72
chr4	179374600	179378000	E74
chr4	179378000	179378200	E72
chr4	179378200	179380000	E74
chr4	179380000	179380200	E80
chr4	179380200	179380600	E74
chr4	179380600	179380800	E72
chr4	179380800	179386800	E73
chr4	179386800	179387000	E47
chr4	179387000	179389400	E73
chr4	179389400	179389600	E72
chr4	179389600	179392000	E74
chr4	179392000	179392200	E72
chr4	179392200	179392400	E74
chr4	179392400	179392600	E72
chr4	179392600	179393600	E74
chr4	179393600	179393800	E76
chr4	179393800	179396200	E74
chr4	179396200	179396400	E48
chr4	179396400	179396600	E74
chr4	179396600	179396800	E49
chr4	179396800	179398600	E74
chr4	179398600	179398800	E48
chr4	179398800	179403000	E74
chr4	179403000	179403200	E48
chr4	179403200	179404400	E74
chr4	179404400	179404600	E72
chr4	179404600	179405800	E74
chr4	179405800	179406000	E13
chr4	179406000	179406600	E74
chr4	179406600	179406800	E72
chr4	179406800	179410800	E74
chr4	179410800	179411000	E71
chr4	179411000	179411800	E74
chr4	179411800	179412000	E72
chr4	179412000	179413400	E74
chr4	179413400	179413600	E48
chr4	179413600	179415800	E74
chr4	179415800	179416000	E46
chr4	179416000	179417800	E74
chr4	179417800	179418000	E48
chr4	179418000	179420800	E74
chr4	179420800	179421000	E72
chr4	179421000	179423600	E74
chr4	179423600	179423800	E46
chr4	179423800	179425600	E74
chr4	179425600	179425800	E79
chr4	179425800	179429400	E74
chr4	179429400	179429600	E80
chr4	179429600	179430600	E74
chr4	179430600	179430800	E72
chr4	179430800	179432600	E73
chr4	179432600	179432800	E47
chr4	179432800	179444400	E73
chr4	179444400	179444600	E79
chr4	179444600	179448400	E73
chr4	179448400	179448600	E47
chr4	179448600	179454200	E73
chr4	179454200	179454400	E47
chr4	179454400	179455200	E73
chr4	179455200	179455400	E47
chr4	179455400	179456400	E74
chr4	179456400	179456600	E46
chr4	179456600	179456800	E72
chr4	179456800	179459200	E74
chr4	179459200	179459400	E72
chr4	179459400	179466200	E73
chr4	179466200	179466400	E71
chr4	179466400	179471400	E73
chr4	179471400	179471600	E72
chr4	179471600	179474600	E74
chr4	179474600	179474800	E72
chr4	179474800	179475600	E74
chr4	179475600	179475800	E46
chr4	179475800	179483800	E74
chr4	179483800	179484000	E72
chr4	179484000	179485400	E74
chr4	179485400	179485600	E48
chr4	179485600	179486600	E74
chr4	179486600	179486800	E72
chr4	179486800	179489000	E74
chr4	179489000	179489200	E79
chr4	179489200	179490000	E73
chr4	179490000	179490200	E47
chr4	179490200	179492000	E73
chr4	179492000	179492200	E47
chr4	179492200	179495000	E73
chr4	179495000	179495200	E71
chr4	179495200	179502000	E73
chr4	179502000	179502200	E72
chr4	179502200	179504000	E74
chr4	179504000	179504200	E79
chr4	179504200	179506000	E74
chr4	179506000	179506200	E46
chr4	179506200	179507400	E74
chr4	179507400	179507600	E72
chr4	179507600	179527600	E73
chr4	179527600	179527800	E47
chr4	179527800	179534200	E73
chr4	179534200	179534400	E45
chr4	179534400	179534600	E44
chr4	179534600	179534800	E74
chr4	179534800	179535000	E72
chr4	179535000	179535200	E74
chr4	179535200	179535400	E72
chr4	179535400	179537800	E73
chr4	179537800	179538000	E47
chr4	179538000	179539600	E73
chr4	179539600	179539800	E47
chr4	179539800	179548800	E73
chr4	179548800	179549200	E72
chr4	179549200	179550600	E74
chr4	179550600	179550800	E72
chr4	179550800	179565000	E73
chr4	179565000	179565200	E47
chr4	179565200	179566400	E73
chr4	179566400	179566600	E47
chr4	179566600	179570600	E73
chr4	179570600	179570800	E71
chr4	179570800	179589200	E73
chr4	179589200	179589400	E47
chr4	179589400	179591800	E73
chr4	179591800	179592000	E72
chr4	179592000	179592800	E74
chr4	179592800	179593000	E72
chr4	179593000	179593200	E74
chr4	179593200	179593400	E72
chr4	179593400	179603600	E73
chr4	179603600	179603800	E47
chr4	179603800	179612400	E73
chr4	179612400	179612600	E46
chr4	179612600	179612800	E72
chr4	179612800	179613000	E74
chr4	179613000	179613200	E46
chr4	179613200	179616200	E74
chr4	179616200	179616400	E48
chr4	179616400	179619600	E74
chr4	179619600	179619800	E73
chr4	179619800	179623800	E74
chr4	179623800	179624000	E72
chr4	179624000	179631800	E73
chr4	179631800	179632000	E47
chr4	179632000	179632200	E79
chr4	179632200	179634000	E74
chr4	179634000	179634200	E47
chr4	179634200	179634400	E74
chr4	179634400	179634600	E73
chr4	179634600	179636800	E74
chr4	179636800	179637000	E72
chr4	179637000	179637600	E74
chr4	179637600	179637800	E45
chr4	179637800	179641200	E74
chr4	179641200	179641400	E72
chr4	179641400	179643000	E74
chr4	179643000	179643200	E72
chr4	179643200	179650000	E73
chr4	179650000	179650200	E47
chr4	179650200	179652400	E74
chr4	179652400	179652600	E71
chr4	179652600	179656200	E74
chr4	179656200	179656400	E46
chr4	179656400	179658000	E74
chr4	179658000	179658200	E72
chr4	179658200	179662600	E73
chr4	179662600	179662800	E72
chr4	179662800	179675800	E73
chr4	179675800	179676000	E72
chr4	179676000	179680400	E73
chr4	179680400	179680600	E48
chr4	179680600	179680800	E74
chr4	179680800	179681000	E72
chr4	179681000	179682800	E74
chr4	179682800	179683000	E72
chr4	179683000	179684200	E74
chr4	179684200	179684400	E48
chr4	179684400	179684600	E74
chr4	179684600	179684800	E46
chr4	179684800	179685800	E74
chr4	179685800	179686000	E48
chr4	179686000	179686800	E74
chr4	179686800	179687000	E72
chr4	179687000	179692000	E73
chr4	179692000	179692200	E47
chr4	179692200	179697600	E73
chr4	179697600	179698000	E72
chr4	179698000	179700800	E74
chr4	179700800	179701000	E71
chr4	179701000	179701200	E48
chr4	179701200	179703400	E74
chr4	179703400	179703600	E48
chr4	179703600	179704400	E74
chr4	179704400	179704600	E71
chr4	179704600	179708800	E74
chr4	179708800	179709000	E72
chr4	179709000	179712200	E74
chr4	179712200	179712400	E72
chr4	179712400	179712800	E74
chr4	179712800	179713000	E75
chr4	179713000	179732200	E73
chr4	179732200	179732400	E47
chr4	179732400	179735600	E73
chr4	179735600	179736000	E72
chr4	179736000	179736200	E74
chr4	179736200	179736400	E45
chr4	179736400	179740600	E74
chr4	179740600	179740800	E78
chr4	179740800	179741000	E74
chr4	179741000	179741200	E48
chr4	179741200	179741400	E74
chr4	179741400	179741600	E72
chr4	179741600	179741800	E74
chr4	179741800	179742000	E72
chr4	179742000	179748400	E73
chr4	179748400	179748600	E47
chr4	179748600	179748800	E73
chr4	179748800	179749000	E48
chr4	179749000	179749400	E47
chr4	179749400	179750400	E73
chr4	179750400	179750600	E47
chr4	179750600	179759000	E73
chr4	179759000	179759200	E47
chr4	179759200	179760400	E73
chr4	179760400	179760600	E47
chr4	179760600	179765400	E73
chr4	179765400	179765600	E47
chr4	179765600	179776400	E73
chr4	179776400	179776600	E47
chr4	179776600	179778400	E73
chr4	179778400	179778600	E47
chr4	179778600	179802000	E73
chr4	179802000	179802200	E47
chr4	179802200	179803400	E73
chr4	179803400	179804600	E74
chr4	179804600	179804800	E46
chr4	179804800	179805600	E74
chr4	179805600	179805800	E72
chr4	179805800	179807800	E73
chr4	179807800	179808000	E47
chr4	179808000	179814800	E73
chr4	179814800	179815000	E79
chr4	179815000	179817400	E74
chr4	179817400	179817600	E45
chr4	179817600	179817800	E72
chr4	179817800	179819400	E74
chr4	179819400	179819600	E72
chr4	179819600	179821800	E74
chr4	179821800	179822000	E78
chr4	179822000	179824000	E74
chr4	179824000	179824200	E72
chr4	179824200	179832400	E73
chr4	179832400	179832600	E47
chr4	179832600	179836800	E73
chr4	179836800	179837000	E72
chr4	179837000	179838000	E74
chr4	179838000	179838200	E46
chr4	179838200	179841000	E74
chr4	179841000	179841200	E48
chr4	179841200	179841800	E74
chr4	179841800	179842000	E72
chr4	179842000	179842200	E71
chr4	179842200	179846400	E73
chr4	179846400	179846600	E75
chr4	179846600	179854200	E73
chr4	179854200	179854400	E47
chr4	179854400	179858000	E73
chr4	179858000	179858200	E47
chr4	179858200	179859000	E73
chr4	179859000	179859200	E72
chr4	179859200	179867600	E73
chr4	179867600	179868000	E72
chr4	179868000	179868400	E74
chr4	179868400	179868600	E72
chr4	179868600	179876000	E73
chr4	179876000	179876200	E47
chr4	179876200	179879200	E73
chr4	179879200	179879400	E47
chr4	179879400	179884200	E73
chr4	179884200	179884400	E47
chr4	179884400	179885400	E74
chr4	179885400	179885600	E72
chr4	179885600	179886400	E74
chr4	179886400	179886600	E45
chr4	179886600	179887800	E74
chr4	179887800	179892400	E73
chr4	179892400	179892600	E46
chr4	179892600	179893200	E74
chr4	179893200	179893400	E80
chr4	179893400	179903000	E73
chr4	179903000	179903200	E72
chr4	179903200	179904000	E74
chr4	179904000	179904200	E71
chr4	179904200	179913600	E73
chr4	179913600	179913800	E72
chr4	179913800	179914800	E74
chr4	179914800	179915000	E48
chr4	179915000	179915800	E74
chr4	179915800	179916000	E72
chr4	179916000	179919200	E74
chr4	179919200	179919400	E48
chr4	179919400	179921000	E74
chr4	179921000	179921200	E72
chr4	179921200	179922800	E74
chr4	179922800	179923000	E48
chr4	179923000	179923400	E74
chr4	179923400	179923600	E46
chr4	179923600	179927000	E74
chr4	179927000	179927200	E48
chr4	179927200	179927800	E74
chr4	179927800	179928200	E72
chr4	179928200	179929600	E74
chr4	179929600	179929800	E48
chr4	179929800	179932600	E74
chr4	179932600	179932800	E13
chr4	179932800	179933000	E82
chr4	179933000	179933200	E48
chr4	179933200	179935600	E74
chr4	179935600	179935800	E81
chr4	179935800	179936000	E72
chr4	179936000	179942600	E73
chr4	179942600	179942800	E46
chr4	179942800	179948600	E74
chr4	179948600	179948800	E72
chr4	179948800	179949000	E74
chr4	179949000	179949200	E79
chr4	179949200	179949600	E74
chr4	179949600	179949800	E48
chr4	179949800	179951800	E74
chr4	179951800	179952000	E71
chr4	179952000	179955000	E74
chr4	179955000	179955200	E71
chr4	179955200	179958600	E74
chr4	179958600	179958800	E46
chr4	179958800	179961000	E74
chr4	179961000	179961200	E46
chr4	179961200	179962600	E74
chr4	179962600	179962800	E72
chr4	179962800	179963400	E74
chr4	179963400	179963600	E76
chr4	179963600	179963800	E48
chr4	179963800	179964000	E74
chr4	179964000	179964200	E72
chr4	179964200	179964600	E74
chr4	179964600	179964800	E72
chr4	179964800	179965000	E74
chr4	179965000	179965200	E72
chr4	179965200	179965400	E47
chr4	179965400	179971400	E73
chr4	179971400	179971600	E47
chr4	179971600	179984800	E73
chr4	179984800	179985000	E72
chr4	179985000	179989800	E73
chr4	179989800	179990000	E72
chr4	179990000	179990600	E74
chr4	179990600	179990800	E72
chr4	179990800	179994200	E74
chr4	179994200	179994400	E72
chr4	179994400	179995200	E74
chr4	179995200	179995400	E72
chr4	179995400	179995600	E74
chr4	179995600	179995800	E71
chr4	179995800	180000400	E74
chr4	180000400	180000600	E48
chr4	180000600	180002000	E74
chr4	180002000	180002200	E48
chr4	180002200	180002400	E74
chr4	180002400	180002600	E48
chr4	180002600	180008400	E74
chr4	180008400	180008600	E72
chr4	180008600	180010400	E74
chr4	180010400	180010600	E72
chr4	180010600	180011000	E74
chr4	180011000	180011200	E72
chr4	180011200	180020800	E73
chr4	180020800	180021000	E72
chr4	180021000	180024000	E73
chr4	180024000	180024200	E47
chr4	180024200	180024800	E73
chr4	180024800	180027800	E74
chr4	180027800	180028000	E73
chr4	180028000	180030200	E74
chr4	180030200	180030400	E72
chr4	180030400	180034000	E74
chr4	180034000	180034200	E45
chr4	180034200	180034400	E74
chr4	180034400	180034600	E46
chr4	180034600	180036800	E74
chr4	180036800	180037200	E48
chr4	180037200	180037400	E55
chr4	180037400	180037600	E82
chr4	180037600	180037800	E38
chr4	180037800	180038000	E48
chr4	180038000	180039000	E74
chr4	180039000	180039200	E72
chr4	180039200	180042000	E74
chr4	180042000	180042200	E80
chr4	180042200	180042400	E72
chr4	180042400	180042800	E74
chr4	180042800	180043000	E48
chr4	180043000	180045400	E74
chr4	180045400	180045800	E72
chr4	180045800	180046000	E74
chr4	180046000	180046200	E46
chr4	180046200	180046400	E71
chr4	180046400	180047000	E74
chr4	180047000	180047200	E77
chr4	180047200	180047400	E38
chr4	180047400	180047600	E35
chr4	180047600	180047800	E7
chr4	180047800	180048000	E13
chr4	180048000	180048200	E44
chr4	180048200	180048600	E48
chr4	180048600	180048800	E39
chr4	180048800	180049000	E13
chr4	180049000	180049200	E42
chr4	180049200	180049400	E40
chr4	180049400	180049600	E36
chr4	180049600	180049800	E37
chr4	180049800	180050000	E15
chr4	180050000	180050200	E16
chr4	180050200	180050400	E37
chr4	180050400	180050600	E36
chr4	180050600	180050800	E39
chr4	180050800	180051000	E15
chr4	180051000	180051200	E68
chr4	180051200	180051400	E84
chr4	180051400	180051600	E82
chr4	180051600	180051800	E13
chr4	180051800	180052000	E48
chr4	180052000	180052200	E45
chr4	180052200	180052400	E13
chr4	180052400	180053400	E74
chr4	180053400	180053600	E46
chr4	180053600	180055800	E74
chr4	180055800	180056000	E46
chr4	180056000	180060000	E73
chr4	180060000	180060200	E47
chr4	180060200	180068800	E73
chr4	180068800	180069000	E71
chr4	180069000	180070000	E74
chr4	180070000	180070200	E48
chr4	180070200	180074600	E74
chr4	180074600	180074800	E72
chr4	180074800	180077200	E74
chr4	180077200	180077400	E79
chr4	180077400	180080800	E74
chr4	180080800	180081000	E79
chr4	180081000	180083200	E74
chr4	180083200	180083400	E71
chr4	180083400	180085400	E74
chr4	180085400	180085800	E72
chr4	180085800	180086800	E74
chr4	180086800	180087000	E72
chr4	180087000	180094200	E73
chr4	180094200	180094400	E72
chr4	180094400	180095800	E73
chr4	180095800	180096000	E47
chr4	180096000	180096800	E73
chr4	180096800	180097000	E75
chr4	180097000	180104800	E73
chr4	180104800	180105000	E72
chr4	180105000	180106600	E74
chr4	180106600	180107000	E72
chr4	180107000	180108600	E74
chr4	180108600	180108800	E46
chr4	180108800	180111600	E74
chr4	180111600	180111800	E72
chr4	180111800	180114600	E74
chr4	180114600	180114800	E72
chr4	180114800	180121400	E73
chr4	180121400	180124800	E74
chr4	180124800	180125000	E72
chr4	180125000	180126200	E74
chr4	180126200	180126400	E72
chr4	180126400	180129000	E74
chr4	180129000	180129200	E46
chr4	180129200	180131800	E74
chr4	180131800	180132000	E71
chr4	180132000	180133800	E74
chr4	180133800	180134000	E46
chr4	180134000	180134200	E74
chr4	180134200	180138200	E73
chr4	180138200	180138400	E47
chr4	180138400	180144800	E73
chr4	180144800	180145000	E72
chr4	180145000	180145400	E74
chr4	180145400	180145600	E77
chr4	180145600	180146400	E74
chr4	180146400	180146600	E72
chr4	180146600	180147200	E74
chr4	180147200	180147400	E79
chr4	180147400	180154200	E73
chr4	180154200	180154400	E72
chr4	180154400	180154600	E74
chr4	180154600	180154800	E72
chr4	180154800	180159600	E73
chr4	180159600	180159800	E47
chr4	180159800	180169400	E73
chr4	180169400	180169600	E25
chr4	180169600	180170200	E74
chr4	180170200	180170400	E72
chr4	180170400	180171400	E74
chr4	180171400	180171600	E72
chr4	180171600	180173400	E74
chr4	180173400	180173600	E48
chr4	180173600	180174000	E74
chr4	180174000	180174400	E79
chr4	180174400	180178200	E74
chr4	180178200	180178400	E44
chr4	180178400	180190000	E73
chr4	180190000	180190200	E72
chr4	180190200	180190400	E74
chr4	180190400	180190600	E71
chr4	180190600	180190800	E74
chr4	180190800	180191000	E72
chr4	180191000	180192000	E74
chr4	180192000	180192200	E48
chr4	180192200	180192600	E74
chr4	180192600	180192800	E72
chr4	180192800	180196200	E74
chr4	180196200	180196400	E72
chr4	180196400	180197800	E74
chr4	180197800	180198000	E79
chr4	180198000	180205600	E74
chr4	180205600	180205800	E71
chr4	180205800	180208000	E74
chr4	180208000	180208200	E72
chr4	180208200	180208400	E47
chr4	180208400	180214200	E73
chr4	180214200	180214400	E72
chr4	180214400	180215000	E74
chr4	180215000	180215200	E80
chr4	180215200	180219000	E74
chr4	180219000	180219200	E46
chr4	180219200	180220800	E74
chr4	180220800	180221000	E72
chr4	180221000	180221400	E74
chr4	180221400	180221600	E79
chr4	180221600	180221800	E45
chr4	180221800	180222600	E74
chr4	180222600	180222800	E48
chr4	180222800	180225400	E74
chr4	180225400	180225600	E45
chr4	180225600	180228400	E74
chr4	180228400	180228600	E72
chr4	180228600	180230600	E74
chr4	180230600	180230800	E46
chr4	180230800	180231000	E72
chr4	180231000	180232200	E74
chr4	180232200	180232400	E25
chr4	180232400	180251000	E73
chr4	180251000	180251200	E72
chr4	180251200	180253800	E74
chr4	180253800	180254000	E46
chr4	180254000	180254200	E74
chr4	180254200	180254400	E48
chr4	180254400	180255800	E74
chr4	180255800	180256000	E71
chr4	180256000	180256200	E48
chr4	180256200	180257600	E74
chr4	180257600	180257800	E71
chr4	180257800	180273400	E73
chr4	180273400	180273600	E47
chr4	180273600	180273800	E72
chr4	180273800	180280200	E73
chr4	180280200	180280400	E46
chr4	180280400	180283400	E74
chr4	180283400	180283600	E72
chr4	180283600	180284000	E74
chr4	180284000	180284200	E72
chr4	180284200	180287800	E74
chr4	180287800	180288200	E72
chr4	180288200	180294600	E74
chr4	180294600	180294800	E72
chr4	180294800	180295200	E74
chr4	180295200	180295400	E72
chr4	180295400	180296600	E74
chr4	180296600	180296800	E72
chr4	180296800	180297400	E73
chr4	180297400	180297600	E47
chr4	180297600	180301000	E73
chr4	180301000	180301200	E47
chr4	180301200	180304200	E73
chr4	180304200	180304400	E47
chr4	180304400	180313600	E73
chr4	180313600	180313800	E47
chr4	180313800	180314000	E75
chr4	180314000	180314200	E74
chr4	180314200	180314400	E49
chr4	180314400	180315400	E74
chr4	180315400	180315600	E46
chr4	180315600	180317200	E74
chr4	180317200	180320200	E73
chr4	180320200	180320400	E74
chr4	180320400	180320600	E72
chr4	180320600	180324400	E74
chr4	180324400	180324600	E72
chr4	180324600	180326600	E74
chr4	180326600	180326800	E72
chr4	180326800	180327600	E74
chr4	180327600	180327800	E46
chr4	180327800	180329000	E74
chr4	180329000	180329200	E80
chr4	180329200	180334800	E74
chr4	180334800	180335000	E71
chr4	180335000	180337000	E74
chr4	180337000	180337200	E72
chr4	180337200	180347600	E73
chr4	180347600	180347800	E71
chr4	180347800	180349000	E74
chr4	180349000	180354200	E73
chr4	180354200	180356600	E74
chr4	180356600	180356800	E72
chr4	180356800	180359400	E74
chr4	180359400	180359600	E46
chr4	180359600	180361000	E74
chr4	180361000	180361200	E72
chr4	180361200	180371000	E74
chr4	180371000	180371200	E46
chr4	180371200	180371600	E74
chr4	180371600	180371800	E47
chr4	180371800	180374200	E74
chr4	180374200	180374400	E72
chr4	180374400	180375400	E73
chr4	180375400	180375600	E72
chr4	180375600	180380800	E73
chr4	180380800	180381000	E72
chr4	180381000	180383200	E74
chr4	180383200	180383400	E72
chr4	180383400	180386600	E74
chr4	180386600	180386800	E82
chr4	180386800	180387000	E13
chr4	180387000	180387200	E82
chr4	180387200	180388000	E74
chr4	180388000	180388200	E72
chr4	180388200	180390400	E74
chr4	180390400	180390600	E71
chr4	180390600	180400400	E73
chr4	180400400	180400600	E72
chr4	180400600	180403400	E74
chr4	180403400	180403800	E72
chr4	180403800	180408000	E74
chr4	180408000	180408200	E72
chr4	180408200	180411400	E74
chr4	180411400	180411600	E72
chr4	180411600	180414000	E74
chr4	180414000	180414200	E72
chr4	180414200	180415600	E74
chr4	180415600	180415800	E78
chr4	180415800	180416800	E74
chr4	180416800	180417000	E72
chr4	180417000	180417200	E46
chr4	180417200	180421600	E74
chr4	180421600	180422000	E72
chr4	180422000	180427200	E74
chr4	180427200	180427400	E72
chr4	180427400	180428400	E74
chr4	180428400	180428600	E72
chr4	180428600	180428800	E46
chr4	180428800	180429600	E74
chr4	180429600	180429800	E46
chr4	180429800	180432000	E74
chr4	180432000	180432200	E48
chr4	180432200	180432400	E49
chr4	180432400	180436800	E74
chr4	180436800	180437000	E48
chr4	180437000	180437800	E74
chr4	180437800	180438000	E46
chr4	180438000	180442200	E74
chr4	180442200	180442400	E48
chr4	180442400	180442600	E72
chr4	180442600	180443000	E74
chr4	180443000	180443200	E72
chr4	180443200	180443600	E74
chr4	180443600	180443800	E73
chr4	180443800	180446200	E74
chr4	180446200	180449600	E73
chr4	180449600	180449800	E72
chr4	180449800	180454800	E74
chr4	180454800	180455000	E72
chr4	180455000	180457400	E74
chr4	180457400	180457600	E46
chr4	180457600	180459200	E74
chr4	180459200	180459400	E72
chr4	180459400	180460800	E74
chr4	180460800	180461000	E46
chr4	180461000	180462800	E74
chr4	180462800	180463000	E44
chr4	180463000	180464400	E74
chr4	180464400	180464600	E72
chr4	180464600	180464800	E74
chr4	180464800	180465000	E75
chr4	180465000	180467800	E74
chr4	180467800	180468000	E72
chr4	180468000	180471200	E74
chr4	180471200	180471400	E46
chr4	180471400	180486000	E73
chr4	180486000	180486200	E47
chr4	180486200	180504000	E73
chr4	180504000	180504200	E72
chr4	180504200	180504400	E74
chr4	180504400	180504800	E46
chr4	180504800	180514000	E73
chr4	180514000	180514200	E71
chr4	180514200	180522200	E73
chr4	180522200	180524400	E74
chr4	180524400	180524600	E46
chr4	180524600	180526600	E74
chr4	180526600	180528000	E82
chr4	180528000	180529000	E83
chr4	180529000	180529400	E82
chr4	180529400	180530800	E74
chr4	180530800	180531000	E49
chr4	180531000	180532400	E74
chr4	180532400	180532600	E48
chr4	180532600	180533800	E74
chr4	180533800	180534000	E72
chr4	180534000	180535400	E74
chr4	180535400	180535600	E46
chr4	180535600	180535800	E75
chr4	180535800	180536000	E72
chr4	180536000	180537600	E74
chr4	180537600	180537800	E72
chr4	180537800	180540800	E74
chr4	180540800	180541000	E45
chr4	180541000	180542200	E74
chr4	180542200	180542400	E77
chr4	180542400	180543200	E74
chr4	180543200	180543400	E72
chr4	180543400	180543600	E79
chr4	180543600	180547600	E74
chr4	180547600	180547800	E72
chr4	180547800	180548000	E79
chr4	180548000	180548200	E74
chr4	180548200	180548400	E45
chr4	180548400	180550400	E74
chr4	180550400	180550600	E72
chr4	180550600	180553000	E74
chr4	180553000	180553200	E46
chr4	180553200	180554400	E74
chr4	180554400	180554600	E75
chr4	180554600	180555000	E74
chr4	180555000	180555200	E48
chr4	180555200	180555400	E44
chr4	180555400	180555600	E82
chr4	180555600	180555800	E7
chr4	180555800	180556000	E5
chr4	180556000	180556200	E22
chr4	180556200	180556400	E25
chr4	180556400	180556600	E74
chr4	180556600	180556800	E46
chr4	180556800	180557800	E74
chr4	180557800	180558000	E72
chr4	180558000	180574800	E73
chr4	180574800	180575000	E45
chr4	180575000	180577800	E74
chr4	180577800	180578000	E72
chr4	180578000	180578600	E74
chr4	180578600	180578800	E72
chr4	180578800	180583000	E74
chr4	180583000	180583200	E72
chr4	180583200	180588600	E74
chr4	180588600	180588800	E80
chr4	180588800	180590000	E74
chr4	180590000	180590200	E72
chr4	180590200	180591800	E74
chr4	180591800	180592000	E72
chr4	180592000	180616200	E73
chr4	180616200	180616400	E72
chr4	180616400	180617200	E73
chr4	180617200	180617400	E72
chr4	180617400	180623800	E73
chr4	180623800	180624000	E72
chr4	180624000	180630800	E74
chr4	180630800	180631000	E48
chr4	180631000	180633600	E74
chr4	180633600	180633800	E48
chr4	180633800	180635400	E74
chr4	180635400	180635600	E34
chr4	180635600	180644000	E73
chr4	180644000	180644200	E72
chr4	180644200	180644400	E74
chr4	180644400	180644600	E72
chr4	180644600	180644800	E81
chr4	180644800	180661800	E73
chr4	180661800	180662000	E44
chr4	180662000	180662200	E46
chr4	180662200	180662400	E72
chr4	180662400	180662600	E74
chr4	180662600	180662800	E79
chr4	180662800	180667400	E74
chr4	180667400	180667600	E72
chr4	180667600	180668400	E74
chr4	180668400	180668800	E72
chr4	180668800	180669000	E74
chr4	180669000	180669200	E72
chr4	180669200	180670000	E74
chr4	180670000	180670200	E72
chr4	180670200	180671400	E74
chr4	180671400	180671600	E72
chr4	180671600	180672800	E74
chr4	180672800	180673000	E72
chr4	180673000	180674200	E74
chr4	180674200	180674400	E72
chr4	180674400	180680000	E73
chr4	180680000	180683400	E74
chr4	180683400	180683600	E45
chr4	180683600	180683800	E55
chr4	180683800	180684000	E38
chr4	180684000	180685800	E55
chr4	180685800	180686000	E84
chr4	180686000	180688600	E74
chr4	180688600	180688800	E72
chr4	180688800	180700800	E73
chr4	180700800	180701000	E47
chr4	180701000	180702800	E73
chr4	180702800	180703000	E47
chr4	180703000	180708200	E73
chr4	180708200	180708400	E72
chr4	180708400	180709000	E74
chr4	180709000	180709200	E78
chr4	180709200	180713200	E74
chr4	180713200	180713400	E46
chr4	180713400	180715200	E74
chr4	180715200	180715400	E72
chr4	180715400	180717200	E74
chr4	180717200	180717400	E72
chr4	180717400	180718800	E74
chr4	180718800	180719000	E46
chr4	180719000	180720000	E74
chr4	180720000	180720200	E48
chr4	180720200	180720400	E74
chr4	180720400	180720600	E48
chr4	180720600	180721600	E74
chr4	180721600	180721800	E72
chr4	180721800	180727000	E73
chr4	180727000	180727200	E72
chr4	180727200	180734400	E73
chr4	180734400	180734600	E79
chr4	180734600	180738200	E74
chr4	180738200	180738400	E72
chr4	180738400	180738600	E74
chr4	180738600	180739000	E72
chr4	180739000	180740000	E74
chr4	180740000	180740200	E71
chr4	180740200	180742400	E74
chr4	180742400	180742600	E13
chr4	180742600	180745600	E74
chr4	180745600	180745800	E72
chr4	180745800	180753000	E73
chr4	180753000	180753200	E47
chr4	180753200	180757000	E73
chr4	180757000	180757200	E72
chr4	180757200	180757600	E74
chr4	180757600	180758000	E72
chr4	180758000	180758800	E74
chr4	180758800	180759000	E46
chr4	180759000	180763400	E74
chr4	180763400	180763600	E46
chr4	180763600	180763800	E72
chr4	180763800	180768800	E74
chr4	180768800	180769000	E48
chr4	180769000	180769200	E72
chr4	180769200	180769600	E74
chr4	180769600	180769800	E72
chr4	180769800	180773200	E74
chr4	180773200	180773400	E46
chr4	180773400	180773600	E72
chr4	180773600	180773800	E45
chr4	180773800	180780000	E74
chr4	180780000	180780200	E72
chr4	180780200	180781400	E74
chr4	180781400	180781600	E46
chr4	180781600	180782000	E74
chr4	180782000	180782200	E46
chr4	180782200	180783600	E74
chr4	180783600	180783800	E46
chr4	180783800	180784600	E74
chr4	180784600	180785000	E72
chr4	180785000	180788200	E74
chr4	180788200	180788400	E72
chr4	180788400	180789400	E74
chr4	180789400	180789600	E72
chr4	180789600	180789800	E74
chr4	180789800	180790000	E71
chr4	180790000	180790400	E74
chr4	180790400	180790600	E46
chr4	180790600	180792200	E74
chr4	180792200	180792400	E46
chr4	180792400	180793000	E74
chr4	180793000	180793200	E72
chr4	180793200	180794200	E74
chr4	180794200	180794400	E46
chr4	180794400	180796800	E74
chr4	180796800	180797000	E72
chr4	180797000	180800800	E74
chr4	180800800	180801000	E46
chr4	180801000	180801800	E74
chr4	180801800	180802000	E72
chr4	180802000	180813600	E73
chr4	180813600	180813800	E72
chr4	180813800	180817200	E74
chr4	180817200	180817400	E72
chr4	180817400	180818600	E74
chr4	180818600	180819000	E72
chr4	180819000	180819400	E74
chr4	180819400	180819600	E49
chr4	180819600	180821400	E74
chr4	180821400	180821600	E48
chr4	180821600	180825600	E74
chr4	180825600	180825800	E45
chr4	180825800	180829600	E74
chr4	180829600	180829800	E72
chr4	180829800	180833000	E74
chr4	180833000	180833400	E72
chr4	180833400	180837800	E74
chr4	180837800	180838000	E25
chr4	180838000	180844200	E74
chr4	180844200	180844400	E72
chr4	180844400	180846000	E74
chr4	180846000	180846200	E72
chr4	180846200	180846800	E74
chr4	180846800	180847000	E79
chr4	180847000	180847800	E74
chr4	180847800	180848000	E48
chr4	180848000	180848800	E74
chr4	180848800	180849000	E45
chr4	180849000	180849200	E71
chr4	180849200	180850600	E74
chr4	180850600	180850800	E45
chr4	180850800	180855000	E74
chr4	180855000	180855200	E72
chr4	180855200	180856200	E74
chr4	180856200	180856400	E81
chr4	180856400	180856600	E74
chr4	180856600	180856800	E45
chr4	180856800	180857000	E74
chr4	180857000	180857200	E72
chr4	180857200	180859800	E74
chr4	180859800	180860000	E72
chr4	180860000	180862200	E74
chr4	180862200	180862400	E72
chr4	180862400	180863400	E74
chr4	180863400	180863600	E72
chr4	180863600	180863800	E74
chr4	180863800	180864000	E72
chr4	180864000	180864800	E74
chr4	180864800	180865000	E79
chr4	180865000	180866800	E74
chr4	180866800	180867000	E49
chr4	180867000	180867600	E74
chr4	180867600	180867800	E48
chr4	180867800	180871200	E74
chr4	180871200	180871400	E77
chr4	180871400	180871600	E74
chr4	180871600	180871800	E48
chr4	180871800	180880800	E74
chr4	180880800	180881000	E77
chr4	180881000	180883600	E74
chr4	180883600	180883800	E48
chr4	180883800	180884000	E74
chr4	180884000	180884200	E45
chr4	180884200	180884400	E72
chr4	180884400	180886400	E74
chr4	180886400	180886600	E48
chr4	180886600	180893400	E74
chr4	180893400	180893600	E72
chr4	180893600	180893800	E74
chr4	180893800	180894000	E49
chr4	180894000	180894200	E72
chr4	180894200	180896000	E74
chr4	180896000	180896200	E46
chr4	180896200	180897000	E74
chr4	180897000	180897200	E48
chr4	180897200	180897400	E76
chr4	180897400	180898400	E74
chr4	180898400	180898600	E72
chr4	180898600	180904800	E74
chr4	180904800	180905000	E72
chr4	180905000	180906400	E74
chr4	180906400	180906600	E72
chr4	180906600	180908200	E74
chr4	180908200	180908400	E46
chr4	180908400	180909000	E74
chr4	180909000	180910000	E82
chr4	180910000	180910200	E13
chr4	180910200	180910400	E39
chr4	180910400	180910600	E40
chr4	180910600	180910800	E68
chr4	180910800	180911000	E62
chr4	180911000	180911200	E60
chr4	180911200	180911400	E62
chr4	180911400	180911600	E57
chr4	180911600	180911800	E62
chr4	180911800	180912000	E40
chr4	180912000	180912400	E39
chr4	180912400	180912800	E38
chr4	180912800	180913200	E36
chr4	180913200	180913400	E55
chr4	180913400	180913800	E54
chr4	180913800	180914000	E37
chr4	180914000	180914600	E55
chr4	180914600	180914800	E48
chr4	180914800	180921200	E74
chr4	180921200	180921400	E72
chr4	180921400	180921800	E74
chr4	180921800	180922000	E45
chr4	180922000	180924000	E74
chr4	180924000	180924200	E79
chr4	180924200	180934000	E73
chr4	180934000	180934600	E72
chr4	180934600	180936400	E74
chr4	180936400	180936600	E72
chr4	180936600	180938600	E74
chr4	180938600	180938800	E72
chr4	180938800	180939000	E48
chr4	180939000	180942800	E74
chr4	180942800	180943000	E72
chr4	180943000	180946200	E74
chr4	180946200	180946400	E46
chr4	180946400	180947600	E74
chr4	180947600	180947800	E48
chr4	180947800	180949800	E74
chr4	180949800	180950000	E48
chr4	180950000	180950200	E13
chr4	180950200	180952200	E74
chr4	180952200	180952400	E72
chr4	180952400	180954200	E74
chr4	180954200	180954400	E48
chr4	180954400	180954600	E74
chr4	180954600	180954800	E44
chr4	180954800	180955000	E72
chr4	180955000	180955600	E74
chr4	180955600	180955800	E48
chr4	180955800	180956800	E74
chr4	180956800	180957000	E71
chr4	180957000	180959800	E74
chr4	180959800	180960000	E48
chr4	180960000	180960800	E74
chr4	180960800	180961000	E46
chr4	180961000	180961200	E74
chr4	180961200	180961400	E46
chr4	180961400	180967400	E74
chr4	180967400	180967600	E48
chr4	180967600	180967800	E78
chr4	180967800	180968800	E74
chr4	180968800	180969000	E71
chr4	180969000	180970800	E74
chr4	180970800	180971200	E13
chr4	180971200	180973400	E74
chr4	180973400	180973600	E80
chr4	180973600	180975400	E74
chr4	180975400	180975600	E72
chr4	180975600	180977000	E74
chr4	180977000	180977200	E48
chr4	180977200	180978200	E74
chr4	180978200	180978400	E48
chr4	180978400	180978600	E31
chr4	180978600	180978800	E23
chr4	180978800	180979000	E33
chr4	180979000	180979400	E30
chr4	180979400	180979600	E24
chr4	180979600	180980400	E27
chr4	180980400	180980600	E30
chr4	180980600	180980800	E27
chr4	180980800	180981000	E33
chr4	180981000	180982000	E23
chr4	180982000	180982600	E25
chr4	180982600	180982800	E82
chr4	180982800	180983200	E25
chr4	180983200	180983400	E82
chr4	180983400	180988200	E74
chr4	180988200	180988400	E72
chr4	180988400	180991000	E74
chr4	180991000	180991200	E48
chr4	180991200	180993000	E74
chr4	180993000	180993200	E46
chr4	180993200	180993600	E74
chr4	180993600	180993800	E72
chr4	180993800	180996200	E74
chr4	180996200	180996400	E13
chr4	180996400	180997800	E74
chr4	180997800	180998000	E72
chr4	180998000	180998200	E74
chr4	180998200	180998400	E49
chr4	180998400	180998600	E74
chr4	180998600	180998800	E72
chr4	180998800	181000400	E74
chr4	181000400	181000600	E48
chr4	181000600	181003000	E74
chr4	181003000	181003200	E72
chr4	181003200	181004800	E74
chr4	181004800	181005000	E46
chr4	181005000	181005600	E74
chr4	181005600	181005800	E48
chr4	181005800	181007000	E74
chr4	181007000	181007200	E13
chr4	181007200	181008400	E74
chr4	181008400	181008600	E54
chr4	181008600	181009000	E55
chr4	181009000	181009400	E74
chr4	181009400	181009600	E76
chr4	181009600	181009800	E74
chr4	181009800	181010000	E72
chr4	181010000	181016200	E74
chr4	181016200	181016400	E72
chr4	181016400	181020600	E74
chr4	181020600	181020800	E55
chr4	181020800	181021200	E53
chr4	181021200	181024000	E74
chr4	181024000	181024200	E72
chr4	181024200	181027000	E74
chr4	181027000	181027200	E48
chr4	181027200	181027600	E74
chr4	181027600	181027800	E72
chr4	181027800	181030600	E74
chr4	181030600	181031000	E72
chr4	181031000	181032600	E74
chr4	181032600	181032800	E72
chr4	181032800	181035800	E74
chr4	181035800	181036000	E72
chr4	181036000	181039800	E74
chr4	181039800	181040000	E72
chr4	181040000	181040200	E74
chr4	181040200	181040600	E55
chr4	181040600	181040800	E37
chr4	181040800	181041400	E55
chr4	181041400	181041600	E71
chr4	181041600	181044000	E74
chr4	181044000	181044200	E77
chr4	181044200	181044800	E74
chr4	181044800	181045000	E72
chr4	181045000	181045200	E45
chr4	181045200	181048800	E74
chr4	181048800	181049000	E71
chr4	181049000	181051600	E74
chr4	181051600	181052000	E48
chr4	181052000	181054000	E74
chr4	181054000	181054200	E36
chr4	181054200	181054400	E55
chr4	181054400	181054600	E37
chr4	181054600	181054800	E31
chr4	181054800	181055000	E54
chr4	181055000	181055200	E31
chr4	181055200	181055400	E52
chr4	181055400	181055600	E33
chr4	181055600	181055800	E36
chr4	181055800	181056200	E54
chr4	181056200	181058000	E74
chr4	181058000	181058200	E13
chr4	181058200	181058600	E82
chr4	181058600	181058800	E37
chr4	181058800	181059200	E55
chr4	181059200	181060000	E74
chr4	181060000	181060200	E72
chr4	181060200	181061000	E74
chr4	181061000	181061200	E45
chr4	181061200	181061600	E74
chr4	181061600	181061800	E72
chr4	181061800	181068200	E74
chr4	181068200	181068400	E45
chr4	181068400	181068800	E74
chr4	181068800	181069000	E77
chr4	181069000	181069800	E74
chr4	181069800	181070000	E45
chr4	181070000	181070200	E74
chr4	181070200	181070400	E48
chr4	181070400	181072000	E74
chr4	181072000	181072200	E48
chr4	181072200	181072400	E55
chr4	181072400	181072600	E48
chr4	181072600	181073200	E55
chr4	181073200	181073400	E37
chr4	181073400	181073600	E38
chr4	181073600	181073800	E37
chr4	181073800	181074000	E36
chr4	181074000	181074200	E52
chr4	181074200	181074400	E36
chr4	181074400	181074600	E54
chr4	181074600	181074800	E37
chr4	181074800	181075000	E35
chr4	181075000	181075200	E34
chr4	181075200	181075400	E55
chr4	181075400	181075600	E54
chr4	181075600	181075800	E37
chr4	181075800	181076000	E54
chr4	181076000	181076200	E77
chr4	181076200	181076400	E38
chr4	181076400	181076600	E55
chr4	181076600	181076800	E74
chr4	181076800	181077000	E49
chr4	181077000	181077200	E38
chr4	181077200	181077400	E37
chr4	181077400	181077600	E58
chr4	181077600	181078000	E42
chr4	181078000	181078200	E37
chr4	181078200	181078400	E58
chr4	181078400	181078600	E35
chr4	181078600	181078800	E37
chr4	181078800	181079200	E55
chr4	181079200	181079400	E37
chr4	181079400	181080200	E82
chr4	181080200	181080400	E48
chr4	181080400	181081600	E74
chr4	181081600	181081800	E78
chr4	181081800	181084600	E74
chr4	181084600	181084800	E79
chr4	181084800	181085600	E74
chr4	181085600	181085800	E45
chr4	181085800	181086000	E79
chr4	181086000	181086400	E74
chr4	181086400	181086600	E48
chr4	181086600	181086800	E38
chr4	181086800	181087000	E53
chr4	181087000	181087400	E54
chr4	181087400	181087600	E38
chr4	181087600	181087800	E49
chr4	181087800	181088000	E71
chr4	181088000	181090400	E74
chr4	181090400	181090800	E53
chr4	181090800	181091000	E36
chr4	181091000	181091200	E53
chr4	181091200	181091400	E36
chr4	181091400	181091800	E53
chr4	181091800	181092200	E55
chr4	181092200	181092400	E48
chr4	181092400	181092600	E74
chr4	181092600	181092800	E46
chr4	181092800	181093000	E48
chr4	181093000	181095000	E74
chr4	181095000	181095200	E72
chr4	181095200	181102000	E73
chr4	181102000	181102200	E75
chr4	181102200	181104000	E74
chr4	181104000	181104200	E48
chr4	181104200	181106200	E74
chr4	181106200	181106400	E13
chr4	181106400	181107000	E74
chr4	181107000	181107200	E55
chr4	181107200	181107400	E37
chr4	181107400	181107600	E54
chr4	181107600	181107800	E71
chr4	181107800	181108400	E74
chr4	181108400	181108600	E48
chr4	181108600	181108800	E45
chr4	181108800	181109800	E74
chr4	181109800	181110000	E38
chr4	181110000	181110400	E55
chr4	181110400	181110600	E54
chr4	181110600	181111200	E35
chr4	181111200	181111400	E42
chr4	181111400	181111600	E58
chr4	181111600	181111800	E42
chr4	181111800	181112400	E52
chr4	181112400	181112600	E84
chr4	181112600	181112800	E74
chr4	181112800	181113000	E72
chr4	181113000	181114600	E74
chr4	181114600	181114800	E49
chr4	181114800	181115000	E46
chr4	181115000	181115200	E74
chr4	181115200	181115400	E49
chr4	181115400	181120400	E74
chr4	181120400	181120600	E37
chr4	181120600	181122000	E74
chr4	181122000	181122200	E37
chr4	181122200	181122400	E53
chr4	181122400	181123400	E55
chr4	181123400	181123600	E36
chr4	181123600	181123800	E37
chr4	181123800	181124000	E55
chr4	181124000	181124200	E36
chr4	181124200	181124600	E34
chr4	181124600	181124800	E35
chr4	181124800	181125000	E34
chr4	181125000	181125200	E35
chr4	181125200	181125600	E37
chr4	181125600	181130000	E74
chr4	181130000	181130200	E48
chr4	181130200	181131000	E74
chr4	181131000	181131200	E48
chr4	181131200	181133000	E74
chr4	181133000	181133200	E76
chr4	181133200	181133800	E74
chr4	181133800	181134000	E77
chr4	181134000	181134200	E74
chr4	181134200	181134400	E76
chr4	181134400	181136200	E74
chr4	181136200	181136400	E48
chr4	181136400	181137600	E74
chr4	181137600	181137800	E48
chr4	181137800	181138400	E55
chr4	181138400	181142200	E74
chr4	181142200	181142400	E48
chr4	181142400	181143000	E82
chr4	181143000	181147000	E74
chr4	181147000	181147200	E76
chr4	181147200	181147400	E72
chr4	181147400	181149000	E74
chr4	181149000	181149200	E71
chr4	181149200	181149600	E74
chr4	181149600	181149800	E72
chr4	181149800	181160200	E73
chr4	181160200	181160400	E45
chr4	181160400	181161400	E74
chr4	181161400	181161600	E77
chr4	181161600	181161800	E55
chr4	181161800	181162000	E48
chr4	181162000	181162200	E36
chr4	181162200	181162400	E37
chr4	181162400	181162600	E71
chr4	181162600	181165000	E74
chr4	181165000	181165200	E72
chr4	181165200	181165800	E74
chr4	181165800	181166000	E76
chr4	181166000	181166200	E55
chr4	181166200	181166400	E54
chr4	181166400	181166600	E25
chr4	181166600	181168400	E74
chr4	181168400	181168600	E48
chr4	181168600	181170200	E74
chr4	181170200	181170400	E72
chr4	181170400	181171200	E74
chr4	181171200	181171400	E45
chr4	181171400	181172400	E74
chr4	181172400	181172600	E71
chr4	181172600	181177400	E74
chr4	181177400	181177600	E72
chr4	181177600	181179200	E74
chr4	181179200	181179400	E72
chr4	181179400	181182600	E74
chr4	181182600	181182800	E45
chr4	181182800	181184400	E74
chr4	181184400	181184600	E48
chr4	181184600	181186800	E74
chr4	181186800	181187000	E45
chr4	181187000	181193800	E74
chr4	181193800	181194000	E45
chr4	181194000	181198000	E74
chr4	181198000	181198200	E72
chr4	181198200	181198600	E74
chr4	181198600	181198800	E71
chr4	181198800	181199000	E79
chr4	181199000	181199600	E74
chr4	181199600	181199800	E72
chr4	181199800	181200800	E74
chr4	181200800	181201000	E45
chr4	181201000	181201200	E56
chr4	181201200	181201400	E35
chr4	181201400	181201600	E36
chr4	181201600	181201800	E57
chr4	181201800	181202000	E39
chr4	181202000	181202200	E7
chr4	181202200	181202400	E82
chr4	181202400	181204200	E74
chr4	181204200	181204400	E49
chr4	181204400	181205000	E74
chr4	181205000	181205200	E71
chr4	181205200	181206000	E74
chr4	181206000	181206200	E72
chr4	181206200	181208600	E74
chr4	181208600	181208800	E72
chr4	181208800	181209000	E74
chr4	181209000	181209200	E13
chr4	181209200	181213200	E74
chr4	181213200	181213400	E71
chr4	181213400	181215800	E74
chr4	181215800	181217200	E55
chr4	181217200	181217400	E38
chr4	181217400	181217600	E55
chr4	181217600	181217800	E54
chr4	181217800	181218800	E55
chr4	181218800	181219000	E45
chr4	181219000	181219800	E74
chr4	181219800	181220000	E72
chr4	181220000	181222200	E74
chr4	181222200	181222400	E72
chr4	181222400	181223400	E74
chr4	181223400	181223600	E45
chr4	181223600	181223800	E48
chr4	181223800	181224000	E55
chr4	181224000	181225800	E74
chr4	181225800	181226000	E55
chr4	181226000	181226200	E36
chr4	181226200	181226400	E54
chr4	181226400	181226600	E55
chr4	181226600	181228800	E74
chr4	181228800	181229000	E46
chr4	181229000	181229200	E72
chr4	181229200	181232800	E74
chr4	181232800	181233000	E78
chr4	181233000	181233200	E74
chr4	181233200	181233600	E72
chr4	181233600	181234400	E74
chr4	181234400	181234800	E48
chr4	181234800	181235000	E55
chr4	181235000	181235200	E77
chr4	181235200	181235600	E82
chr4	181235600	181235800	E84
chr4	181235800	181236000	E16
chr4	181236000	181236200	E40
chr4	181236200	181236400	E57
chr4	181236400	181236600	E38
chr4	181236600	181236800	E36
chr4	181236800	181237000	E48
chr4	181237000	181244000	E74
chr4	181244000	181244200	E72
chr4	181244200	181246200	E74
chr4	181246200	181246400	E48
chr4	181246400	181250000	E74
chr4	181250000	181250200	E72
chr4	181250200	181252800	E74
chr4	181252800	181253000	E48
chr4	181253000	181253600	E74
chr4	181253600	181253800	E72
chr4	181253800	181257800	E74
chr4	181257800	181258000	E46
chr4	181258000	181259800	E74
chr4	181259800	181260000	E72
chr4	181260000	181262600	E74
chr4	181262600	181262800	E72
chr4	181262800	181265800	E74
chr4	181265800	181266000	E72
chr4	181266000	181266800	E74
chr4	181266800	181267000	E48
chr4	181267000	181267200	E74
chr4	181267200	181267400	E82
chr4	181267400	181267600	E13
chr4	181267600	181268200	E74
chr4	181268200	181268400	E72
chr4	181268400	181270200	E74
chr4	181270200	181270400	E45
chr4	181270400	181272400	E74
chr4	181272400	181272600	E71
chr4	181272600	181274800	E74
chr4	181274800	181275000	E46
chr4	181275000	181276400	E74
chr4	181276400	181276600	E48
chr4	181276600	181280400	E74
chr4	181280400	181280600	E48
chr4	181280600	181280800	E55
chr4	181280800	181281000	E38
chr4	181281000	181281400	E42
chr4	181281400	181282000	E36
chr4	181282000	181282400	E48
chr4	181282400	181282600	E71
chr4	181282600	181284400	E74
chr4	181284400	181284600	E48
chr4	181284600	181285200	E74
chr4	181285200	181285400	E44
chr4	181285400	181293400	E74
chr4	181293400	181293600	E46
chr4	181293600	181293800	E48
chr4	181293800	181295200	E74
chr4	181295200	181295400	E46
chr4	181295400	181302200	E73
chr4	181302200	181302400	E47
chr4	181302400	181310000	E73
chr4	181310000	181310400	E72
chr4	181310400	181314800	E74
chr4	181314800	181315000	E72
chr4	181315000	181315400	E74
chr4	181315400	181315600	E25
chr4	181315600	181315800	E23
chr4	181315800	181316000	E24
chr4	181316000	181316200	E23
chr4	181316200	181316600	E25
chr4	181316600	181317000	E82
chr4	181317000	181317600	E74
chr4	181317600	181317800	E49
chr4	181317800	181318200	E74
chr4	181318200	181318400	E72
chr4	181318400	181318600	E77
chr4	181318600	181318800	E74
chr4	181318800	181319000	E48
chr4	181319000	181319400	E74
chr4	181319400	181319600	E72
chr4	181319600	181320800	E74
chr4	181320800	181321000	E38
chr4	181321000	181321200	E25
chr4	181321200	181322800	E74
chr4	181322800	181323000	E45
chr4	181323000	181323800	E74
chr4	181323800	181324000	E45
chr4	181324000	181327600	E74
chr4	181327600	181327800	E71
chr4	181327800	181328000	E74
chr4	181328000	181328200	E78
chr4	181328200	181328400	E72
chr4	181328400	181331400	E74
chr4	181331400	181331600	E72
chr4	181331600	181332400	E74
chr4	181332400	181332600	E72
chr4	181332600	181332800	E74
chr4	181332800	181333000	E75
chr4	181333000	181334000	E74
chr4	181334000	181334200	E45
chr4	181334200	181335800	E74
chr4	181335800	181336000	E48
chr4	181336000	181337600	E74
chr4	181337600	181337800	E45
chr4	181337800	181339200	E74
chr4	181339200	181339400	E48
chr4	181339400	181339800	E82
chr4	181339800	181340000	E7
chr4	181340000	181340200	E6
chr4	181340200	181340400	E82
chr4	181340400	181340600	E7
chr4	181340600	181340800	E6
chr4	181340800	181341000	E13
chr4	181341000	181341200	E82
chr4	181341200	181342800	E74
chr4	181342800	181343000	E6
chr4	181343000	181343200	E82
chr4	181343200	181343400	E6
chr4	181343400	181343600	E82
chr4	181343600	181343800	E7
chr4	181343800	181344000	E13
chr4	181344000	181344200	E82
chr4	181344200	181344400	E6
chr4	181344400	181344800	E7
chr4	181344800	181345000	E5
chr4	181345000	181345200	E82
chr4	181345200	181345400	E7
chr4	181345400	181345600	E82
chr4	181345600	181347200	E74
chr4	181347200	181347400	E76
chr4	181347400	181351200	E74
chr4	181351200	181351400	E46
chr4	181351400	181351600	E72
chr4	181351600	181354000	E74
chr4	181354000	181354600	E82
chr4	181354600	181354800	E5
chr4	181354800	181355200	E8
chr4	181355200	181355400	E9
chr4	181355400	181355800	E11
chr4	181355800	181356000	E9
chr4	181356000	181356600	E18
chr4	181356600	181356800	E11
chr4	181356800	181357000	E12
chr4	181357000	181357600	E13
chr4	181357600	181358200	E82
chr4	181358200	181358400	E7
chr4	181358400	181358600	E82
chr4	181358600	181358800	E7
chr4	181358800	181359200	E13
chr4	181359200	181359600	E82
chr4	181359600	181359800	E6
chr4	181359800	181360000	E82
chr4	181360000	181361400	E74
chr4	181361400	181361600	E34
chr4	181361600	181362600	E74
chr4	181362600	181362800	E82
chr4	181362800	181363000	E25
chr4	181363000	181363600	E82
chr4	181363600	181366000	E74
chr4	181366000	181366200	E72
chr4	181366200	181368000	E74
chr4	181368000	181370800	E73
chr4	181370800	181371200	E83
chr4	181371200	181371800	E82
chr4	181371800	181373800	E74
chr4	181373800	181374000	E80
chr4	181374000	181374200	E46
chr4	181374200	181381200	E74
chr4	181381200	181381400	E82
chr4	181381400	181381600	E83
chr4	181381600	181382200	E82
chr4	181382200	181384000	E74
chr4	181384000	181384200	E72
chr4	181384200	181389600	E74
chr4	181389600	181389800	E77
chr4	181389800	181394000	E74
chr4	181394000	181394200	E80
chr4	181394200	181400800	E74
chr4	181400800	181401000	E72
chr4	181401000	181401800	E74
chr4	181401800	181402000	E79
chr4	181402000	181402800	E74
chr4	181402800	181403000	E48
chr4	181403000	181405400	E82
chr4	181405400	181407200	E83
chr4	181407200	181407400	E12
chr4	181407400	181409400	E83
chr4	181409400	181415000	E73
chr4	181415000	181415200	E47
chr4	181415200	181424200	E73
chr4	181424200	181424400	E46
chr4	181424400	181433400	E74
chr4	181433400	181433600	E72
chr4	181433600	181435000	E74
chr4	181435000	181435200	E72
chr4	181435200	181438400	E73
chr4	181438400	181438600	E47
chr4	181438600	181447000	E73
chr4	181447000	181447200	E46
chr4	181447200	181447400	E48
chr4	181447400	181455000	E73
chr4	181455000	181455200	E47
chr4	181455200	181456600	E74
chr4	181456600	181456800	E72
chr4	181456800	181458800	E74
chr4	181458800	181459800	E82
chr4	181459800	181460000	E13
chr4	181460000	181460200	E12
chr4	181460200	181460400	E22
chr4	181460400	181460600	E9
chr4	181460600	181461600	E22
chr4	181461600	181461800	E12
chr4	181461800	181462000	E25
chr4	181462000	181464800	E83
chr4	181464800	181465000	E82
chr4	181465000	181465800	E73
chr4	181465800	181466600	E74
chr4	181466600	181466800	E72
chr4	181466800	181473800	E74
chr4	181473800	181474000	E72
chr4	181474000	181475400	E74
chr4	181475400	181475600	E25
chr4	181475600	181478800	E74
chr4	181478800	181479000	E45
chr4	181479000	181479200	E7
chr4	181479200	181481400	E82
chr4	181481400	181482400	E83
chr4	181482400	181490200	E73
chr4	181490200	181490400	E72
chr4	181490400	181506600	E73
chr4	181506600	181506800	E46
chr4	181506800	181509600	E74
chr4	181509600	181509800	E72
chr4	181509800	181517000	E73
chr4	181517000	181517200	E72
chr4	181517200	181518200	E74
chr4	181518200	181518400	E45
chr4	181518400	181519400	E74
chr4	181519400	181519600	E72
chr4	181519600	181521200	E74
chr4	181521200	181521400	E45
chr4	181521400	181522200	E74
chr4	181522200	181522400	E48
chr4	181522400	181527000	E74
chr4	181527000	181527200	E13
chr4	181527200	181527400	E82
chr4	181527400	181533600	E74
chr4	181533600	181533800	E72
chr4	181533800	181538000	E74
chr4	181538000	181538200	E72
chr4	181538200	181550600	E74
chr4	181550600	181551000	E82
chr4	181551000	181551200	E7
chr4	181551200	181551400	E82
chr4	181551400	181551600	E7
chr4	181551600	181552400	E82
chr4	181552400	181556200	E74
chr4	181556200	181556400	E82
chr4	181556400	181556600	E6
chr4	181556600	181558200	E82
chr4	181558200	181559600	E83
chr4	181559600	181560000	E82
chr4	181560000	181560800	E74
chr4	181560800	181561000	E78
chr4	181561000	181563000	E74
chr4	181563000	181563200	E72
chr4	181563200	181564800	E74
chr4	181564800	181565000	E48
chr4	181565000	181567000	E74
chr4	181567000	181567200	E13
chr4	181567200	181569000	E74
chr4	181569000	181569200	E81
chr4	181569200	181569600	E74
chr4	181569600	181570000	E82
chr4	181570000	181571200	E83
chr4	181571200	181571400	E15
chr4	181571400	181571600	E12
chr4	181571600	181571800	E11
chr4	181571800	181572000	E14
chr4	181572000	181572200	E11
chr4	181572200	181572400	E12
chr4	181572400	181572600	E11
chr4	181572600	181573000	E12
chr4	181573000	181573800	E83
chr4	181573800	181574200	E12
chr4	181574200	181574400	E83
chr4	181574400	181574600	E12
chr4	181574600	181575200	E82
chr4	181575200	181576600	E83
chr4	181576600	181577200	E82
chr4	181577200	181578000	E83
chr4	181578000	181578600	E82
chr4	181578600	181578800	E48
chr4	181578800	181580800	E74
chr4	181580800	181581000	E44
chr4	181581000	181581400	E74
chr4	181581400	181581600	E45
chr4	181581600	181586200	E74
chr4	181586200	181586600	E25
chr4	181586600	181587200	E82
chr4	181587200	181587400	E25
chr4	181587400	181588800	E74
chr4	181588800	181589000	E81
chr4	181589000	181593800	E74
chr4	181593800	181594000	E79
chr4	181594000	181595200	E74
chr4	181595200	181595400	E71
chr4	181595400	181595600	E72
chr4	181595600	181605200	E73
chr4	181605200	181605400	E47
chr4	181605400	181605600	E73
chr4	181605600	181605800	E72
chr4	181605800	181607200	E74
chr4	181607200	181607400	E72
chr4	181607400	181609600	E74
chr4	181609600	181609800	E13
chr4	181609800	181612000	E74
chr4	181612000	181612200	E72
chr4	181612200	181613400	E74
chr4	181613400	181613600	E48
chr4	181613600	181615400	E74
chr4	181615400	181615600	E72
chr4	181615600	181628000	E73
chr4	181628000	181628200	E46
chr4	181628200	181633800	E74
chr4	181633800	181634000	E13
chr4	181634000	181634800	E74
chr4	181634800	181635000	E46
chr4	181635000	181640200	E74
chr4	181640200	181640400	E72
chr4	181640400	181641400	E74
chr4	181641400	181641600	E72
chr4	181641600	181641800	E74
chr4	181641800	181642000	E72
chr4	181642000	181645600	E74
chr4	181645600	181645800	E48
chr4	181645800	181648200	E74
chr4	181648200	181648400	E49
chr4	181648400	181648600	E72
chr4	181648600	181651600	E74
chr4	181651600	181651800	E47
chr4	181651800	181652400	E74
chr4	181652400	181652600	E72
chr4	181652600	181654000	E74
chr4	181654000	181654200	E73
chr4	181654200	181656200	E74
chr4	181656200	181656400	E73
chr4	181656400	181658600	E74
chr4	181658600	181658800	E79
chr4	181658800	181659000	E74
chr4	181659000	181659200	E72
chr4	181659200	181668000	E74
chr4	181668000	181668200	E46
chr4	181668200	181671000	E73
chr4	181671000	181671200	E47
chr4	181671200	181677000	E73
chr4	181677000	181677200	E47
chr4	181677200	181684200	E73
chr4	181684200	181684400	E71
chr4	181684400	181694200	E73
chr4	181694200	181694400	E45
chr4	181694400	181697000	E74
chr4	181697000	181697200	E72
chr4	181697200	181705000	E74
chr4	181705000	181705200	E76
chr4	181705200	181706000	E74
chr4	181706000	181706200	E72
chr4	181706200	181708200	E74
chr4	181708200	181708400	E45
chr4	181708400	181718000	E73
chr4	181718000	181718200	E79
chr4	181718200	181719400	E74
chr4	181719400	181719600	E48
chr4	181719600	181723000	E74
chr4	181723000	181723200	E72
chr4	181723200	181723600	E74
chr4	181723600	181723800	E72
chr4	181723800	181727200	E74
chr4	181727200	181727400	E72
chr4	181727400	181728400	E74
chr4	181728400	181728600	E71
chr4	181728600	181735400	E73
chr4	181735400	181735600	E72
chr4	181735600	181736800	E74
chr4	181736800	181737000	E72
chr4	181737000	181737200	E74
chr4	181737200	181737400	E48
chr4	181737400	181737800	E74
chr4	181737800	181738000	E72
chr4	181738000	181739000	E74
chr4	181739000	181739200	E45
chr4	181739200	181745600	E74
chr4	181745600	181745800	E72
chr4	181745800	181746400	E74
chr4	181746400	181746600	E76
chr4	181746600	181748000	E74
chr4	181748000	181748200	E13
chr4	181748200	181748600	E82
chr4	181748600	181748800	E83
chr4	181748800	181749000	E56
chr4	181749000	181749200	E39
chr4	181749200	181749600	E82
chr4	181749600	181758000	E74
chr4	181758000	181758200	E46
chr4	181758200	181761400	E74
chr4	181761400	181761600	E45
chr4	181761600	181768200	E74
chr4	181768200	181768400	E72
chr4	181768400	181770200	E74
chr4	181770200	181770400	E72
chr4	181770400	181796400	E73
chr4	181796400	181796600	E47
chr4	181796600	181797000	E73
chr4	181797000	181799000	E74
chr4	181799000	181799200	E72
chr4	181799200	181800200	E74
chr4	181800200	181800400	E72
chr4	181800400	181802000	E74
chr4	181802000	181802200	E72
chr4	181802200	181803800	E74
chr4	181803800	181804000	E72
chr4	181804000	181807400	E74
chr4	181807400	181807600	E44
chr4	181807600	181808400	E74
chr4	181808400	181808600	E71
chr4	181808600	181811400	E73
chr4	181811400	181811600	E47
chr4	181811600	181816800	E73
chr4	181816800	181817000	E47
chr4	181817000	181820000	E73
chr4	181820000	181820200	E47
chr4	181820200	181821600	E73
chr4	181821600	181825200	E74
chr4	181825200	181825400	E48
chr4	181825400	181827200	E74
chr4	181827200	181827400	E71
chr4	181827400	181832000	E74
chr4	181832000	181832200	E72
chr4	181832200	181833000	E74
chr4	181833000	181833200	E46
chr4	181833200	181836600	E73
chr4	181836600	181836800	E47
chr4	181836800	181838600	E73
chr4	181838600	181838800	E47
chr4	181838800	181840600	E73
chr4	181840600	181840800	E72
chr4	181840800	181841800	E74
chr4	181841800	181842000	E79
chr4	181842000	181842400	E74
chr4	181842400	181842600	E46
chr4	181842600	181846000	E74
chr4	181846000	181846200	E72
chr4	181846200	181846800	E74
chr4	181846800	181847000	E72
chr4	181847000	181847200	E45
chr4	181847200	181867000	E73
chr4	181867000	181867200	E45
chr4	181867200	181867400	E72
chr4	181867400	181870800	E74
chr4	181870800	181871000	E79
chr4	181871000	181871800	E74
chr4	181871800	181872000	E72
chr4	181872000	181875400	E74
chr4	181875400	181875600	E71
chr4	181875600	181881400	E73
chr4	181881400	181881800	E72
chr4	181881800	181885800	E74
chr4	181885800	181886000	E72
chr4	181886000	181890800	E74
chr4	181890800	181891000	E72
chr4	181891000	181896200	E74
chr4	181896200	181896400	E77
chr4	181896400	181898000	E74
chr4	181898000	181898200	E79
chr4	181898200	181900200	E74
chr4	181900200	181900400	E79
chr4	181900400	181903400	E74
chr4	181903400	181903600	E46
chr4	181903600	181917400	E73
chr4	181917400	181917600	E72
chr4	181917600	181921000	E74
chr4	181921000	181921200	E72
chr4	181921200	181923800	E74
chr4	181923800	181924000	E47
chr4	181924000	181924800	E74
chr4	181924800	181925000	E47
chr4	181925000	181927600	E73
chr4	181927600	181927800	E72
chr4	181927800	181936800	E73
chr4	181936800	181937000	E46
chr4	181937000	181945600	E73
chr4	181945600	181945800	E72
chr4	181945800	181947400	E74
chr4	181947400	181947600	E72
chr4	181947600	181950800	E74
chr4	181950800	181951000	E44
chr4	181951000	181953200	E74
chr4	181953200	181953400	E78
chr4	181953400	181953600	E72
chr4	181953600	181961600	E73
chr4	181961600	181961800	E72
chr4	181961800	181963200	E74
chr4	181963200	181963400	E49
chr4	181963400	181964800	E74
chr4	181964800	181965000	E81
chr4	181965000	181966400	E74
chr4	181966400	181966600	E72
chr4	181966600	181967400	E74
chr4	181967400	181967600	E72
chr4	181967600	181969400	E73
chr4	181969400	181969600	E47
chr4	181969600	181977400	E73
chr4	181977400	181977600	E47
chr4	181977600	181990800	E73
chr4	181990800	181991000	E47
chr4	181991000	181998800	E73
chr4	181998800	182000400	E74
chr4	182000400	182000600	E48
chr4	182000600	182000800	E46
chr4	182000800	182001600	E74
chr4	182001600	182001800	E47
chr4	182001800	182008400	E73
chr4	182008400	182008600	E47
chr4	182008600	182012600	E73
chr4	182012600	182012800	E47
chr4	182012800	182024600	E73
chr4	182024600	182024800	E47
chr4	182024800	182026000	E73
chr4	182026000	182026200	E47
chr4	182026200	182026600	E73
chr4	182026600	182026800	E71
chr4	182026800	182029000	E74
chr4	182029000	182029200	E45
chr4	182029200	182031200	E74
chr4	182031200	182031400	E72
chr4	182031400	182033800	E74
chr4	182033800	182034000	E72
chr4	182034000	182039800	E74
chr4	182039800	182040000	E48
chr4	182040000	182040200	E74
chr4	182040200	182040400	E45
chr4	182040400	182043400	E74
chr4	182043400	182043600	E72
chr4	182043600	182043800	E74
chr4	182043800	182044000	E72
chr4	182044000	182044600	E74
chr4	182044600	182044800	E71
chr4	182044800	182051000	E74
chr4	182051000	182051200	E72
chr4	182051200	182052400	E74
chr4	182052400	182052600	E45
chr4	182052600	182052800	E44
chr4	182052800	182053200	E74
chr4	182053200	182053400	E72
chr4	182053400	182056600	E74
chr4	182056600	182056800	E48
chr4	182056800	182058200	E74
chr4	182058200	182058400	E49
chr4	182058400	182061400	E74
chr4	182061400	182061600	E45
chr4	182061600	182066800	E74
chr4	182066800	182067000	E72
chr4	182067000	182067200	E74
chr4	182067200	182067400	E72
chr4	182067400	182069200	E74
chr4	182069200	182069400	E72
chr4	182069400	182070000	E74
chr4	182070000	182070200	E80
chr4	182070200	182091200	E73
chr4	182091200	182091400	E47
chr4	182091400	182095000	E73
chr4	182095000	182096800	E74
chr4	182096800	182097000	E46
chr4	182097000	182102600	E73
chr4	182102600	182102800	E47
chr4	182102800	182104400	E73
chr4	182104400	182104600	E47
chr4	182104600	182110400	E73
chr4	182110400	182110600	E47
chr4	182110600	182116000	E73
chr4	182116000	182116200	E72
chr4	182116200	182116400	E74
chr4	182116400	182116600	E72
chr4	182116600	182116800	E81
chr4	182116800	182117800	E74
chr4	182117800	182118000	E46
chr4	182118000	182119800	E73
chr4	182119800	182120000	E47
chr4	182120000	182127000	E73
chr4	182127000	182127200	E46
chr4	182127200	182128800	E74
chr4	182128800	182129000	E76
chr4	182129000	182130000	E74
chr4	182130000	182130200	E72
chr4	182130200	182133800	E73
chr4	182133800	182134000	E47
chr4	182134000	182138000	E73
chr4	182138000	182138200	E47
chr4	182138200	182142800	E73
chr4	182142800	182143000	E46
chr4	182143000	182143200	E72
chr4	182143200	182144800	E74
chr4	182144800	182145000	E49
chr4	182145000	182146000	E74
chr4	182146000	182146200	E71
chr4	182146200	182147000	E74
chr4	182147000	182147200	E46
chr4	182147200	182147600	E74
chr4	182147600	182147800	E45
chr4	182147800	182152600	E74
chr4	182152600	182152800	E46
chr4	182152800	182156600	E74
chr4	182156600	182156800	E48
chr4	182156800	182158400	E74
chr4	182158400	182158600	E80
chr4	182158600	182158800	E49
chr4	182158800	182159600	E74
chr4	182159600	182159800	E71
chr4	182159800	182160000	E74
chr4	182160000	182160200	E71
chr4	182160200	182172400	E73
chr4	182172400	182172600	E72
chr4	182172600	182172800	E74
chr4	182172800	182173000	E49
chr4	182173000	182177600	E74
chr4	182177600	182177800	E46
chr4	182177800	182180600	E74
chr4	182180600	182180800	E72
chr4	182180800	182182200	E74
chr4	182182200	182182400	E72
chr4	182182400	182183400	E74
chr4	182183400	182183600	E45
chr4	182183600	182183800	E74
chr4	182183800	182184000	E71
chr4	182184000	182184200	E48
chr4	182184200	182187000	E74
chr4	182187000	182187200	E72
chr4	182187200	182193600	E73
chr4	182193600	182193800	E49
chr4	182193800	182196400	E74
chr4	182196400	182196600	E72
chr4	182196600	182197400	E74
chr4	182197400	182197600	E46
chr4	182197600	182197800	E48
chr4	182197800	182202200	E74
chr4	182202200	182202400	E72
chr4	182202400	182203000	E74
chr4	182203000	182203200	E72
chr4	182203200	182205200	E73
chr4	182205200	182205400	E47
chr4	182205400	182227400	E73
chr4	182227400	182227600	E47
chr4	182227600	182229400	E73
chr4	182229400	182229600	E46
chr4	182229600	182230000	E72
chr4	182230000	182231800	E74
chr4	182231800	182232000	E72
chr4	182232000	182232400	E74
chr4	182232400	182232600	E46
chr4	182232600	182237400	E74
chr4	182237400	182237600	E72
chr4	182237600	182239800	E74
chr4	182239800	182240000	E72
chr4	182240000	182240200	E45
chr4	182240200	182242800	E74
chr4	182242800	182243000	E72
chr4	182243000	182243400	E74
chr4	182243400	182243600	E48
chr4	182243600	182243800	E82
chr4	182243800	182244000	E13
chr4	182244000	182244200	E15
chr4	182244200	182244400	E38
chr4	182244400	182244600	E84
chr4	182244600	182245000	E16
chr4	182245000	182245200	E82
chr4	182245200	182246200	E74
chr4	182246200	182246400	E72
chr4	182246400	182249600	E74
chr4	182249600	182249800	E72
chr4	182249800	182261200	E73
chr4	182261200	182261400	E72
chr4	182261400	182265000	E73
chr4	182265000	182265200	E72
chr4	182265200	182265600	E74
chr4	182265600	182265800	E72
chr4	182265800	182271600	E74
chr4	182271600	182271800	E79
chr4	182271800	182275800	E74
chr4	182275800	182276200	E72
chr4	182276200	182279600	E74
chr4	182279600	182279800	E72
chr4	182279800	182281600	E74
chr4	182281600	182281800	E72
chr4	182281800	182283800	E74
chr4	182283800	182284000	E72
chr4	182284000	182284200	E74
chr4	182284200	182284400	E72
chr4	182284400	182289400	E74
chr4	182289400	182289600	E72
chr4	182289600	182293200	E74
chr4	182293200	182293600	E72
chr4	182293600	182296600	E74
chr4	182296600	182296800	E72
chr4	182296800	182297000	E74
chr4	182297000	182297200	E76
chr4	182297200	182297800	E74
chr4	182297800	182298000	E46
chr4	182298000	182298200	E74
chr4	182298200	182298400	E45
chr4	182298400	182300600	E73
chr4	182300600	182300800	E47
chr4	182300800	182310800	E73
chr4	182310800	182311000	E47
chr4	182311000	182318400	E73
chr4	182318400	182318800	E72
chr4	182318800	182320000	E74
chr4	182320000	182320200	E45
chr4	182320200	182327800	E73
chr4	182327800	182328000	E47
chr4	182328000	182340200	E73
chr4	182340200	182340400	E47
chr4	182340400	182343000	E73
chr4	182343000	182343200	E47
chr4	182343200	182347800	E73
chr4	182347800	182348000	E71
chr4	182348000	182351200	E74
chr4	182351200	182351400	E71
chr4	182351400	182353000	E73
chr4	182353000	182353200	E47
chr4	182353200	182361800	E73
chr4	182361800	182362000	E46
chr4	182362000	182362800	E74
chr4	182362800	182363000	E72
chr4	182363000	182363200	E74
chr4	182363200	182363600	E72
chr4	182363600	182365800	E73
chr4	182365800	182366000	E47
chr4	182366000	182366600	E73
chr4	182366600	182366800	E47
chr4	182366800	182384400	E73
chr4	182384400	182384600	E72
chr4	182384600	182385200	E74
chr4	182385200	182385400	E72
chr4	182385400	182385600	E79
chr4	182385600	182387800	E74
chr4	182387800	182388000	E73
chr4	182388000	182388200	E79
chr4	182388200	182395200	E73
chr4	182395200	182395400	E72
chr4	182395400	182396800	E74
chr4	182396800	182397000	E71
chr4	182397000	182397200	E74
chr4	182397200	182397400	E46
chr4	182397400	182398800	E74
chr4	182398800	182399000	E72
chr4	182399000	182399200	E46
chr4	182399200	182399800	E74
chr4	182399800	182400000	E48
chr4	182400000	182401200	E74
chr4	182401200	182401400	E71
chr4	182401400	182402600	E74
chr4	182402600	182402800	E48
chr4	182402800	182404800	E74
chr4	182404800	182405000	E45
chr4	182405000	182408200	E74
chr4	182408200	182408400	E45
chr4	182408400	182418400	E73
chr4	182418400	182419600	E74
chr4	182419600	182419800	E71
chr4	182419800	182426200	E73
chr4	182426200	182426400	E72
chr4	182426400	182426800	E74
chr4	182426800	182427000	E45
chr4	182427000	182427200	E46
chr4	182427200	182431800	E73
chr4	182431800	182432000	E47
chr4	182432000	182432400	E73
chr4	182432400	182432600	E47
chr4	182432600	182436600	E73
chr4	182436600	182436800	E72
chr4	182436800	182439000	E74
chr4	182439000	182439200	E45
chr4	182439200	182441400	E74
chr4	182441400	182441600	E48
chr4	182441600	182442400	E74
chr4	182442400	182442600	E75
chr4	182442600	182445000	E74
chr4	182445000	182445200	E48
chr4	182445200	182445400	E25
chr4	182445400	182445600	E74
chr4	182445600	182445800	E48
chr4	182445800	182446000	E74
chr4	182446000	182446200	E72
chr4	182446200	182452000	E74
chr4	182452000	182452200	E48
chr4	182452200	182455600	E74
chr4	182455600	182455800	E72
chr4	182455800	182462200	E74
chr4	182462200	182462400	E13
chr4	182462400	182466200	E74
chr4	182466200	182466400	E44
chr4	182466400	182467400	E74
chr4	182467400	182467600	E79
chr4	182467600	182468200	E74
chr4	182468200	182468400	E72
chr4	182468400	182471800	E74
chr4	182471800	182472000	E72
chr4	182472000	182474200	E74
chr4	182474200	182474400	E48
chr4	182474400	182475000	E74
chr4	182475000	182475200	E46
chr4	182475200	182478000	E74
chr4	182478000	182478200	E48
chr4	182478200	182479600	E74
chr4	182479600	182479800	E48
chr4	182479800	182480800	E74
chr4	182480800	182481000	E72
chr4	182481000	182481600	E74
chr4	182481600	182481800	E77
chr4	182481800	182482400	E74
chr4	182482400	182482600	E71
chr4	182482600	182482800	E45
chr4	182482800	182505400	E73
chr4	182505400	182505600	E45
chr4	182505600	182506800	E74
chr4	182506800	182507000	E72
chr4	182507000	182510200	E74
chr4	182510200	182510400	E81
chr4	182510400	182513600	E74
chr4	182513600	182513800	E79
chr4	182513800	182515400	E74
chr4	182515400	182515600	E46
chr4	182515600	182516200	E74
chr4	182516200	182516400	E48
chr4	182516400	182516800	E74
chr4	182516800	182517000	E72
chr4	182517000	182519400	E74
chr4	182519400	182519600	E81
chr4	182519600	182521600	E74
chr4	182521600	182521800	E72
chr4	182521800	182523200	E74
chr4	182523200	182523400	E46
chr4	182523400	182524200	E74
chr4	182524200	182524400	E79
chr4	182524400	182534000	E73
chr4	182534000	182534400	E47
chr4	182534400	182556200	E73
chr4	182556200	182556400	E47
chr4	182556400	182575400	E73
chr4	182575400	182575600	E75
chr4	182575600	182578200	E73
chr4	182578200	182578400	E74
chr4	182578400	182578600	E81
chr4	182578600	182584000	E74
chr4	182584000	182584200	E72
chr4	182584200	182584400	E79
chr4	182584400	182585800	E74
chr4	182585800	182586000	E71
chr4	182586000	182586800	E74
chr4	182586800	182587000	E46
chr4	182587000	182611400	E73
chr4	182611400	182611600	E72
chr4	182611600	182614600	E74
chr4	182614600	182614800	E46
chr4	182614800	182618200	E74
chr4	182618200	182618400	E46
chr4	182618400	182627000	E73
chr4	182627000	182627200	E47
chr4	182627200	182630600	E73
chr4	182630600	182630800	E47
chr4	182630800	182632800	E73
chr4	182632800	182633000	E47
chr4	182633000	182635000	E73
chr4	182635000	182635200	E47
chr4	182635200	182642200	E73
chr4	182642200	182642400	E47
chr4	182642400	182650400	E73
chr4	182650400	182650600	E47
chr4	182650600	182664800	E73
chr4	182664800	182665000	E46
chr4	182665000	182665600	E74
chr4	182665600	182665800	E79
chr4	182665800	182666600	E74
chr4	182666600	182666800	E72
chr4	182666800	182667200	E74
chr4	182667200	182667400	E46
chr4	182667400	182667600	E74
chr4	182667600	182667800	E72
chr4	182667800	182671200	E74
chr4	182671200	182671400	E46
chr4	182671400	182675400	E74
chr4	182675400	182675600	E72
chr4	182675600	182681800	E74
chr4	182681800	182682000	E47
chr4	182682000	182682800	E74
chr4	182682800	182683000	E79
chr4	182683000	182685800	E74
chr4	182685800	182686000	E72
chr4	182686000	182689400	E74
chr4	182689400	182689600	E75
chr4	182689600	182693400	E74
chr4	182693400	182693600	E78
chr4	182693600	182693800	E72
chr4	182693800	182709600	E73
chr4	182709600	182709800	E71
chr4	182709800	182716200	E73
chr4	182716200	182716400	E72
chr4	182716400	182718000	E74
chr4	182718000	182718200	E46
chr4	182718200	182720800	E74
chr4	182720800	182721000	E72
chr4	182721000	182722600	E74
chr4	182722600	182722800	E46
chr4	182722800	182748600	E73
chr4	182748600	182748800	E47
chr4	182748800	182749200	E73
chr4	182749200	182749400	E72
chr4	182749400	182751400	E74
chr4	182751400	182751800	E25
chr4	182751800	182752400	E23
chr4	182752400	182753600	E74
chr4	182753600	182753800	E72
chr4	182753800	182765200	E73
chr4	182765200	182765400	E72
chr4	182765400	182765600	E46
chr4	182765600	182771400	E73
chr4	182771400	182771600	E47
chr4	182771600	182795000	E73
chr4	182795000	182795200	E45
chr4	182795200	182795400	E48
chr4	182795400	182798400	E74
chr4	182798400	182798600	E72
chr4	182798600	182799000	E74
chr4	182799000	182799200	E72
chr4	182799200	182799400	E74
chr4	182799400	182799600	E72
chr4	182799600	182800800	E74
chr4	182800800	182801000	E72
chr4	182801000	182803000	E74
chr4	182803000	182803200	E80
chr4	182803200	182808400	E73
chr4	182808400	182811400	E74
chr4	182811400	182811600	E46
chr4	182811600	182814600	E74
chr4	182814600	182814800	E47
chr4	182814800	182816800	E74
chr4	182816800	182817000	E72
chr4	182817000	182817800	E74
chr4	182817800	182818000	E71
chr4	182818000	182821600	E74
chr4	182821600	182821800	E77
chr4	182821800	182822200	E74
chr4	182822200	182822400	E72
chr4	182822400	182824800	E73
chr4	182824800	182825000	E47
chr4	182825000	182832200	E73
chr4	182832200	182832400	E47
chr4	182832400	182837400	E73
chr4	182837400	182837600	E46
chr4	182837600	182839600	E74
chr4	182839600	182841800	E73
chr4	182841800	182845200	E74
chr4	182845200	182845400	E71
chr4	182845400	182845800	E74
chr4	182845800	182846000	E72
chr4	182846000	182847200	E73
chr4	182847200	182847400	E47
chr4	182847400	182854600	E73
chr4	182854600	182854800	E72
chr4	182854800	182856600	E74
chr4	182856600	182856800	E44
chr4	182856800	182863000	E73
chr4	182863000	182863200	E47
chr4	182863200	182882400	E73
chr4	182882400	182882600	E72
chr4	182882600	182886000	E74
chr4	182886000	182886200	E13
chr4	182886200	182891400	E74
chr4	182891400	182891800	E25
chr4	182891800	182892000	E23
chr4	182892000	182892400	E12
chr4	182892400	182892600	E18
chr4	182892600	182892800	E25
chr4	182892800	182893000	E12
chr4	182893000	182893200	E83
chr4	182893200	182913000	E73
chr4	182913000	182913200	E45
chr4	182913200	182916800	E74
chr4	182916800	182917000	E71
chr4	182917000	182919000	E74
chr4	182919000	182919200	E71
chr4	182919200	182920400	E74
chr4	182920400	182920600	E75
chr4	182920600	182927600	E74
chr4	182927600	182927800	E72
chr4	182927800	182928400	E74
chr4	182928400	182928600	E48
chr4	182928600	182932800	E74
chr4	182932800	182933000	E48
chr4	182933000	182936800	E74
chr4	182936800	182937400	E84
chr4	182937400	182937600	E25
chr4	182937600	182937800	E83
chr4	182937800	182938000	E82
chr4	182938000	182938200	E25
chr4	182938200	182938600	E82
chr4	182938600	182939200	E83
chr4	182939200	182939400	E16
chr4	182939400	182939600	E22
chr4	182939600	182939800	E18
chr4	182939800	182940000	E21
chr4	182940000	182940400	E17
chr4	182940400	182940600	E18
chr4	182940600	182940800	E21
chr4	182940800	182941200	E14
chr4	182941200	182941400	E15
chr4	182941400	182941600	E16
chr4	182941600	182942000	E82
chr4	182942000	182951400	E74
chr4	182951400	182951600	E72
chr4	182951600	182954800	E74
chr4	182954800	182955000	E72
chr4	182955000	182956200	E74
chr4	182956200	182956600	E72
chr4	182956600	182960800	E74
chr4	182960800	182961000	E78
chr4	182961000	182962400	E74
chr4	182962400	182962600	E72
chr4	182962600	182966200	E74
chr4	182966200	182966400	E73
chr4	182966400	182968000	E74
chr4	182968000	182968400	E72
chr4	182968400	182985200	E73
chr4	182985200	182987600	E74
chr4	182987600	182987800	E46
chr4	182987800	182989600	E74
chr4	182989600	182989800	E72
chr4	182989800	182991000	E74
chr4	182991000	182991200	E72
chr4	182991200	182993200	E74
chr4	182993200	182993400	E48
chr4	182993400	182994000	E74
chr4	182994000	182994200	E72
chr4	182994200	182994400	E74
chr4	182994400	182994800	E72
chr4	182994800	182995000	E74
chr4	182995000	182995200	E72
chr4	182995200	182995400	E47
chr4	182995400	183014000	E73
chr4	183014000	183014200	E72
chr4	183014200	183014400	E74
chr4	183014400	183014600	E77
chr4	183014600	183015800	E74
chr4	183015800	183016000	E46
chr4	183016000	183021000	E74
chr4	183021000	183021200	E72
chr4	183021200	183023000	E74
chr4	183023000	183023400	E48
chr4	183023400	183023800	E74
chr4	183023800	183024000	E46
chr4	183024000	183024200	E72
chr4	183024200	183028000	E74
chr4	183028000	183028200	E48
chr4	183028200	183029400	E74
chr4	183029400	183029600	E79
chr4	183029600	183029800	E74
chr4	183029800	183030000	E72
chr4	183030000	183031400	E74
chr4	183031400	183031600	E78
chr4	183031600	183031800	E72
chr4	183031800	183034200	E74
chr4	183034200	183034400	E45
chr4	183034400	183036000	E74
chr4	183036000	183036200	E72
chr4	183036200	183037600	E74
chr4	183037600	183037800	E79
chr4	183037800	183038000	E47
chr4	183038000	183048000	E73
chr4	183048000	183048200	E47
chr4	183048200	183048400	E72
chr4	183048400	183048800	E74
chr4	183048800	183049000	E25
chr4	183049000	183051200	E74
chr4	183051200	183051400	E78
chr4	183051400	183052000	E74
chr4	183052000	183052200	E72
chr4	183052200	183054000	E74
chr4	183054000	183054600	E84
chr4	183054600	183054800	E54
chr4	183054800	183055400	E55
chr4	183055400	183056800	E74
chr4	183056800	183057000	E72
chr4	183057000	183057800	E74
chr4	183057800	183058000	E13
chr4	183058000	183058400	E74
chr4	183058400	183058600	E75
chr4	183058600	183060600	E74
chr4	183060600	183060800	E25
chr4	183060800	183061000	E23
chr4	183061000	183061200	E25
chr4	183061200	183061400	E75
chr4	183061400	183062200	E74
chr4	183062200	183062400	E38
chr4	183062400	183063600	E55
chr4	183063600	183063800	E54
chr4	183063800	183064000	E55
chr4	183064000	183064200	E38
chr4	183064200	183064400	E37
chr4	183064400	183064600	E25
chr4	183064600	183064800	E32
chr4	183064800	183065000	E27
chr4	183065000	183065200	E23
chr4	183065200	183065400	E32
chr4	183065400	183066000	E27
chr4	183066000	183066200	E23
chr4	183066200	183066600	E27
chr4	183066600	183066800	E23
chr4	183066800	183067200	E31
chr4	183067200	183067400	E25
chr4	183067400	183067800	E82
chr4	183067800	183068000	E25
chr4	183068000	183068200	E82
chr4	183068200	183068400	E38
chr4	183068400	183069400	E55
chr4	183069400	183069600	E48
chr4	183069600	183069800	E25
chr4	183069800	183070000	E74
chr4	183070000	183070200	E46
chr4	183070200	183070800	E74
chr4	183070800	183071000	E72
chr4	183071000	183073600	E74
chr4	183073600	183073800	E72
chr4	183073800	183078000	E74
chr4	183078000	183078200	E72
chr4	183078200	183084200	E73
chr4	183084200	183084400	E47
chr4	183084400	183084800	E73
chr4	183084800	183085000	E47
chr4	183085000	183086200	E73
chr4	183086200	183086400	E47
chr4	183086400	183088400	E73
chr4	183088400	183088600	E47
chr4	183088600	183091400	E73
chr4	183091400	183091600	E45
chr4	183091600	183093800	E74
chr4	183093800	183094000	E44
chr4	183094000	183095000	E74
chr4	183095000	183095200	E72
chr4	183095200	183097000	E74
chr4	183097000	183097200	E72
chr4	183097200	183102200	E74
chr4	183102200	183102400	E25
chr4	183102400	183102600	E46
chr4	183102600	183105400	E74
chr4	183105400	183105600	E75
chr4	183105600	183106000	E74
chr4	183106000	183106200	E49
chr4	183106200	183108000	E74
chr4	183108000	183108200	E72
chr4	183108200	183109800	E74
chr4	183109800	183110000	E48
chr4	183110000	183111400	E74
chr4	183111400	183111600	E48
chr4	183111600	183112200	E74
chr4	183112200	183112400	E46
chr4	183112400	183112800	E74
chr4	183112800	183113000	E46
chr4	183113000	183114000	E74
chr4	183114000	183114200	E72
chr4	183114200	183125400	E73
chr4	183125400	183125600	E47
chr4	183125600	183126200	E73
chr4	183126200	183126400	E72
chr4	183126400	183128000	E74
chr4	183128000	183128200	E49
chr4	183128200	183129800	E74
chr4	183129800	183130000	E72
chr4	183130000	183132600	E74
chr4	183132600	183132800	E79
chr4	183132800	183136000	E74
chr4	183136000	183136400	E48
chr4	183136400	183136600	E72
chr4	183136600	183140000	E74
chr4	183140000	183140200	E46
chr4	183140200	183140800	E74
chr4	183140800	183141000	E72
chr4	183141000	183146400	E74
chr4	183146400	183146600	E79
chr4	183146600	183148000	E74
chr4	183148000	183148200	E46
chr4	183148200	183151600	E74
chr4	183151600	183151800	E75
chr4	183151800	183153200	E74
chr4	183153200	183153400	E78
chr4	183153400	183155000	E74
chr4	183155000	183155200	E48
chr4	183155200	183159200	E74
chr4	183159200	183159600	E72
chr4	183159600	183159800	E45
chr4	183159800	183164400	E74
chr4	183164400	183164600	E77
chr4	183164600	183165200	E74
chr4	183165200	183165400	E72
chr4	183165400	183166800	E74
chr4	183166800	183167000	E46
chr4	183167000	183169400	E74
chr4	183169400	183169600	E72
chr4	183169600	183173000	E74
chr4	183173000	183173200	E71
chr4	183173200	183175000	E74
chr4	183175000	183175200	E72
chr4	183175200	183176200	E74
chr4	183176200	183176400	E45
chr4	183176400	183180400	E74
chr4	183180400	183180600	E71
chr4	183180600	183180800	E72
chr4	183180800	183181000	E74
chr4	183181000	183181200	E79
chr4	183181200	183181400	E72
chr4	183181400	183182200	E74
chr4	183182200	183182400	E76
chr4	183182400	183183600	E74
chr4	183183600	183183800	E45
chr4	183183800	183188000	E74
chr4	183188000	183188200	E45
chr4	183188200	183189600	E74
chr4	183189600	183189800	E72
chr4	183189800	183190000	E46
chr4	183190000	183190200	E48
chr4	183190200	183192400	E74
chr4	183192400	183192600	E72
chr4	183192600	183196200	E73
chr4	183196200	183196400	E47
chr4	183196400	183201000	E73
chr4	183201000	183201200	E72
chr4	183201200	183201600	E74
chr4	183201600	183201800	E72
chr4	183201800	183204000	E74
chr4	183204000	183204200	E72
chr4	183204200	183206000	E74
chr4	183206000	183206200	E75
chr4	183206200	183207600	E74
chr4	183207600	183207800	E46
chr4	183207800	183208200	E74
chr4	183208200	183208400	E45
chr4	183208400	183208600	E72
chr4	183208600	183209000	E74
chr4	183209000	183209200	E48
chr4	183209200	183210400	E74
chr4	183210400	183210600	E72
chr4	183210600	183213000	E74
chr4	183213000	183213200	E45
chr4	183213200	183215400	E74
chr4	183215400	183215600	E45
chr4	183215600	183217200	E74
chr4	183217200	183217400	E80
chr4	183217400	183218200	E74
chr4	183218200	183218400	E71
chr4	183218400	183219600	E74
chr4	183219600	183219800	E48
chr4	183219800	183224400	E74
chr4	183224400	183224600	E71
chr4	183224600	183227800	E74
chr4	183227800	183228000	E45
chr4	183228000	183228400	E74
chr4	183228400	183228600	E48
chr4	183228600	183231800	E74
chr4	183231800	183232000	E79
chr4	183232000	183234600	E74
chr4	183234600	183234800	E13
chr4	183234800	183235000	E71
chr4	183235000	183247200	E73
chr4	183247200	183247400	E47
chr4	183247400	183248600	E73
chr4	183248600	183248800	E47
chr4	183248800	183253600	E73
chr4	183253600	183253800	E72
chr4	183253800	183254800	E74
chr4	183254800	183255000	E46
chr4	183255000	183257200	E74
chr4	183257200	183257400	E46
chr4	183257400	183259400	E74
chr4	183259400	183259600	E45
chr4	183259600	183260600	E74
chr4	183260600	183260800	E48
chr4	183260800	183261000	E55
chr4	183261000	183261400	E74
chr4	183261400	183261600	E48
chr4	183261600	183270000	E74
chr4	183270000	183270200	E72
chr4	183270200	183273200	E73
chr4	183273200	183273400	E47
chr4	183273400	183291800	E73
chr4	183291800	183292000	E72
chr4	183292000	183294600	E74
chr4	183294600	183295000	E72
chr4	183295000	183295200	E45
chr4	183295200	183297200	E74
chr4	183297200	183297400	E72
chr4	183297400	183297800	E74
chr4	183297800	183298000	E77
chr4	183298000	183301200	E74
chr4	183301200	183301400	E72
chr4	183301400	183303800	E74
chr4	183303800	183304000	E49
chr4	183304000	183307000	E74
chr4	183307000	183307200	E7
chr4	183307200	183307400	E37
chr4	183307400	183307600	E35
chr4	183307600	183307800	E55
chr4	183307800	183308000	E45
chr4	183308000	183308200	E48
chr4	183308200	183308800	E74
chr4	183308800	183309000	E71
chr4	183309000	183309200	E49
chr4	183309200	183310000	E74
chr4	183310000	183310200	E72
chr4	183310200	183311000	E74
chr4	183311000	183311200	E78
chr4	183311200	183313200	E74
chr4	183313200	183313400	E72
chr4	183313400	183317800	E74
chr4	183317800	183318000	E72
chr4	183318000	183318200	E74
chr4	183318200	183318400	E45
chr4	183318400	183318600	E74
chr4	183318600	183318800	E72
chr4	183318800	183323600	E74
chr4	183323600	183323800	E75
chr4	183323800	183324000	E72
chr4	183324000	183325400	E74
chr4	183325400	183325600	E72
chr4	183325600	183325800	E46
chr4	183325800	183329800	E74
chr4	183329800	183330000	E48
chr4	183330000	183333400	E74
chr4	183333400	183333600	E46
chr4	183333600	183334600	E74
chr4	183334600	183334800	E72
chr4	183334800	183338800	E74
chr4	183338800	183339000	E25
chr4	183339000	183339400	E23
chr4	183339400	183339600	E22
chr4	183339600	183339800	E56
chr4	183339800	183340000	E39
chr4	183340000	183340200	E44
chr4	183340200	183340400	E48
chr4	183340400	183340600	E6
chr4	183340600	183340800	E45
chr4	183340800	183342200	E74
chr4	183342200	183342400	E46
chr4	183342400	183343000	E74
chr4	183343000	183343200	E72
chr4	183343200	183352200	E73
chr4	183352200	183352400	E46
chr4	183352400	183353000	E74
chr4	183353000	183353200	E46
chr4	183353200	183353600	E74
chr4	183353600	183353800	E75
chr4	183353800	183355400	E74
chr4	183355400	183355600	E72
chr4	183355600	183356600	E74
chr4	183356600	183356800	E46
chr4	183356800	183359400	E73
chr4	183359400	183359600	E47
chr4	183359600	183365400	E73
chr4	183365400	183365600	E72
chr4	183365600	183366000	E74
chr4	183366000	183366200	E48
chr4	183366200	183368000	E74
chr4	183368000	183368200	E72
chr4	183368200	183368800	E74
chr4	183368800	183369000	E46
chr4	183369000	183369400	E74
chr4	183369400	183369600	E55
chr4	183369600	183369800	E35
chr4	183369800	183370000	E31
chr4	183370000	183370200	E33
chr4	183370200	183370400	E32
chr4	183370400	183370600	E31
chr4	183370600	183370800	E32
chr4	183370800	183371000	E54
chr4	183371000	183371200	E84
chr4	183371200	183371400	E25
chr4	183371400	183373000	E74
chr4	183373000	183373200	E72
chr4	183373200	183375200	E74
chr4	183375200	183375400	E45
chr4	183375400	183376400	E74
chr4	183376400	183376600	E45
chr4	183376600	183377800	E74
chr4	183377800	183378000	E49
chr4	183378000	183383200	E74
chr4	183383200	183383400	E72
chr4	183383400	183384200	E74
chr4	183384200	183384400	E72
chr4	183384400	183385000	E74
chr4	183385000	183385200	E72
chr4	183385200	183388400	E74
chr4	183388400	183388600	E78
chr4	183388600	183390000	E74
chr4	183390000	183390200	E72
chr4	183390200	183391000	E74
chr4	183391000	183391200	E76
chr4	183391200	183395800	E74
chr4	183395800	183396000	E72
chr4	183396000	183396600	E74
chr4	183396600	183397000	E72
chr4	183397000	183399200	E74
chr4	183399200	183399600	E82
chr4	183399600	183399800	E13
chr4	183399800	183400000	E82
chr4	183400000	183401800	E74
chr4	183401800	183402000	E72
chr4	183402000	183405000	E74
chr4	183405000	183405200	E48
chr4	183405200	183405400	E44
chr4	183405400	183406200	E74
chr4	183406200	183406600	E82
chr4	183406600	183406800	E13
chr4	183406800	183407000	E7
chr4	183407000	183407200	E82
chr4	183407200	183407800	E74
chr4	183407800	183408000	E48
chr4	183408000	183408800	E74
chr4	183408800	183409200	E82
chr4	183409200	183409600	E83
chr4	183409600	183410200	E12
chr4	183410200	183410400	E13
chr4	183410400	183410800	E82
chr4	183410800	183411000	E48
chr4	183411000	183411200	E74
chr4	183411200	183411400	E79
chr4	183411400	183412000	E74
chr4	183412000	183412200	E48
chr4	183412200	183412400	E74
chr4	183412400	183412800	E82
chr4	183412800	183413000	E13
chr4	183413000	183413200	E38
chr4	183413200	183413400	E8
chr4	183413400	183413600	E68
chr4	183413600	183413800	E35
chr4	183413800	183414000	E59
chr4	183414000	183414200	E43
chr4	183414200	183414800	E31
chr4	183414800	183415000	E56
chr4	183415000	183415200	E84
chr4	183415200	183415400	E36
chr4	183415400	183415600	E38
chr4	183415600	183417000	E82
chr4	183417000	183419200	E74
chr4	183419200	183419400	E46
chr4	183419400	183419600	E48
chr4	183419600	183420200	E74
chr4	183420200	183420400	E46
chr4	183420400	183422400	E74
chr4	183422400	183422600	E72
chr4	183422600	183423200	E74
chr4	183423200	183423400	E71
chr4	183423400	183424400	E74
chr4	183424400	183424600	E72
chr4	183424600	183425400	E74
chr4	183425400	183425600	E45
chr4	183425600	183425800	E74
chr4	183425800	183426000	E49
chr4	183426000	183427400	E74
chr4	183427400	183427600	E38
chr4	183427600	183427800	E25
chr4	183427800	183428000	E74
chr4	183428000	183428200	E46
chr4	183428200	183430800	E74
chr4	183430800	183431200	E72
chr4	183431200	183432800	E74
chr4	183432800	183433200	E82
chr4	183433200	183434200	E83
chr4	183434200	183434400	E12
chr4	183434400	183434600	E11
chr4	183434600	183434800	E12
chr4	183434800	183435000	E8
chr4	183435000	183435200	E10
chr4	183435200	183435400	E18
chr4	183435400	183435600	E14
chr4	183435600	183436000	E12
chr4	183436000	183437000	E83
chr4	183437000	183437800	E82
chr4	183437800	183438200	E74
chr4	183438200	183438400	E82
chr4	183438400	183439200	E74
chr4	183439200	183440000	E82
chr4	183440000	183441000	E25
chr4	183441000	183441200	E82
chr4	183441200	183441400	E25
chr4	183441400	183441800	E82
chr4	183441800	183442000	E25
chr4	183442000	183446200	E74
chr4	183446200	183446400	E72
chr4	183446400	183449800	E74
chr4	183449800	183450000	E72
chr4	183450000	183451400	E74
chr4	183451400	183451800	E72
chr4	183451800	183454600	E74
chr4	183454600	183454800	E71
chr4	183454800	183455000	E72
chr4	183455000	183456600	E74
chr4	183456600	183456800	E72
chr4	183456800	183457000	E74
chr4	183457000	183457200	E72
chr4	183457200	183457800	E74
chr4	183457800	183458000	E45
chr4	183458000	183459400	E74
chr4	183459400	183459600	E71
chr4	183459600	183461800	E74
chr4	183461800	183462000	E25
chr4	183462000	183463200	E74
chr4	183463200	183463400	E48
chr4	183463400	183466800	E74
chr4	183466800	183467000	E45
chr4	183467000	183468200	E74
chr4	183468200	183468400	E13
chr4	183468400	183468600	E16
chr4	183468600	183468800	E7
chr4	183468800	183469000	E59
chr4	183469000	183469200	E60
chr4	183469200	183469400	E68
chr4	183469400	183469600	E83
chr4	183469600	183470200	E82
chr4	183470200	183472200	E74
chr4	183472200	183472400	E71
chr4	183472400	183473000	E74
chr4	183473000	183473200	E55
chr4	183473200	183473400	E72
chr4	183473400	183473600	E74
chr4	183473600	183473800	E13
chr4	183473800	183474000	E74
chr4	183474000	183474200	E46
chr4	183474200	183474400	E81
chr4	183474400	183474800	E74
chr4	183474800	183475000	E44
chr4	183475000	183475200	E77
chr4	183475200	183476200	E74
chr4	183476200	183476400	E48
chr4	183476400	183476600	E25
chr4	183476600	183477400	E74
chr4	183477400	183477600	E45
chr4	183477600	183479800	E74
chr4	183479800	183480000	E72
chr4	183480000	183481400	E74
chr4	183481400	183481600	E25
chr4	183481600	183481800	E13
chr4	183481800	183483200	E82
chr4	183483200	183483400	E7
chr4	183483400	183483800	E82
chr4	183483800	183484000	E44
chr4	183484000	183484200	E46
chr4	183484200	183484400	E78
chr4	183484400	183485200	E74
chr4	183485200	183485400	E72
chr4	183485400	183486000	E74
chr4	183486000	183486200	E45
chr4	183486200	183488600	E74
chr4	183488600	183488800	E72
chr4	183488800	183489200	E74
chr4	183489200	183489400	E72
chr4	183489400	183490800	E74
chr4	183490800	183491000	E48
chr4	183491000	183491200	E72
chr4	183491200	183491800	E74
chr4	183491800	183492000	E72
chr4	183492000	183492200	E74
chr4	183492200	183492400	E46
chr4	183492400	183493400	E74
chr4	183493400	183493600	E45
chr4	183493600	183496600	E74
chr4	183496600	183496800	E46
chr4	183496800	183497000	E72
chr4	183497000	183497600	E74
chr4	183497600	183497800	E72
chr4	183497800	183498800	E74
chr4	183498800	183499000	E71
chr4	183499000	183501000	E74
chr4	183501000	183501200	E45
chr4	183501200	183501400	E55
chr4	183501400	183501800	E74
chr4	183501800	183502000	E48
chr4	183502000	183502800	E74
chr4	183502800	183503000	E48
chr4	183503000	183503400	E74
chr4	183503400	183503600	E45
chr4	183503600	183507200	E74
chr4	183507200	183507400	E46
chr4	183507400	183507600	E72
chr4	183507600	183508400	E74
chr4	183508400	183508600	E45
chr4	183508600	183510800	E74
chr4	183510800	183511200	E72
chr4	183511200	183511400	E74
chr4	183511400	183511600	E46
chr4	183511600	183514400	E74
chr4	183514400	183514600	E45
chr4	183514600	183515400	E74
chr4	183515400	183515600	E46
chr4	183515600	183518400	E74
chr4	183518400	183518600	E72
chr4	183518600	183522200	E74
chr4	183522200	183522400	E46
chr4	183522400	183527000	E74
chr4	183527000	183527200	E45
chr4	183527200	183528200	E74
chr4	183528200	183528400	E72
chr4	183528400	183530000	E74
chr4	183530000	183530200	E71
chr4	183530200	183531600	E74
chr4	183531600	183531800	E45
chr4	183531800	183540200	E74
chr4	183540200	183540400	E46
chr4	183540400	183545400	E74
chr4	183545400	183545600	E72
chr4	183545600	183546000	E74
chr4	183546000	183546200	E72
chr4	183546200	183549800	E74
chr4	183549800	183550000	E46
chr4	183550000	183551000	E74
chr4	183551000	183551200	E72
chr4	183551200	183551400	E79
chr4	183551400	183552000	E74
chr4	183552000	183552200	E48
chr4	183552200	183552400	E74
chr4	183552400	183552600	E46
chr4	183552600	183553200	E74
chr4	183553200	183553400	E48
chr4	183553400	183555400	E74
chr4	183555400	183555600	E72
chr4	183555600	183560600	E74
chr4	183560600	183560800	E72
chr4	183560800	183564000	E74
chr4	183564000	183564400	E82
chr4	183564400	183564600	E25
chr4	183564600	183566600	E74
chr4	183566600	183566800	E72
chr4	183566800	183569400	E74
chr4	183569400	183569600	E48
chr4	183569600	183570000	E74
chr4	183570000	183570400	E48
chr4	183570400	183570600	E25
chr4	183570600	183570800	E82
chr4	183570800	183571000	E34
chr4	183571000	183575000	E74
chr4	183575000	183575200	E72
chr4	183575200	183583200	E74
chr4	183583200	183583400	E48
chr4	183583400	183585800	E74
chr4	183585800	183586000	E72
chr4	183586000	183587200	E74
chr4	183587200	183587600	E46
chr4	183587600	183589000	E74
chr4	183589000	183589200	E72
chr4	183589200	183589400	E74
chr4	183589400	183589600	E80
chr4	183589600	183592000	E74
chr4	183592000	183592200	E48
chr4	183592200	183598200	E74
chr4	183598200	183598400	E48
chr4	183598400	183599800	E74
chr4	183599800	183600000	E72
chr4	183600000	183600200	E47
chr4	183600200	183606000	E73
chr4	183606000	183606200	E72
chr4	183606200	183609200	E74
chr4	183609200	183609400	E48
chr4	183609400	183611000	E74
chr4	183611000	183611200	E72
chr4	183611200	183612800	E74
chr4	183612800	183613200	E55
chr4	183613200	183613400	E54
chr4	183613400	183614200	E74
chr4	183614200	183614400	E45
chr4	183614400	183614600	E74
chr4	183614600	183614800	E72
chr4	183614800	183615000	E74
chr4	183615000	183615200	E71
chr4	183615200	183616200	E74
chr4	183616200	183616400	E48
chr4	183616400	183616800	E74
chr4	183616800	183617000	E72
chr4	183617000	183619400	E74
chr4	183619400	183619600	E71
chr4	183619600	183619800	E74
chr4	183619800	183620000	E77
chr4	183620000	183624000	E74
chr4	183624000	183624200	E45
chr4	183624200	183624400	E75
chr4	183624400	183627600	E74
chr4	183627600	183627800	E46
chr4	183627800	183629200	E74
chr4	183629200	183629400	E78
chr4	183629400	183631400	E74
chr4	183631400	183631800	E72
chr4	183631800	183632600	E74
chr4	183632600	183632800	E77
chr4	183632800	183634000	E74
chr4	183634000	183634200	E48
chr4	183634200	183637800	E74
chr4	183637800	183638000	E72
chr4	183638000	183639200	E74
chr4	183639200	183639400	E77
chr4	183639400	183639600	E25
chr4	183639600	183639800	E23
chr4	183639800	183640000	E31
chr4	183640000	183640200	E84
chr4	183640200	183640400	E55
chr4	183640400	183640600	E53
chr4	183640600	183644400	E74
chr4	183644400	183644600	E72
chr4	183644600	183646000	E74
chr4	183646000	183646200	E72
chr4	183646200	183648600	E74
chr4	183648600	183648800	E45
chr4	183648800	183649000	E48
chr4	183649000	183653400	E74
chr4	183653400	183653600	E72
chr4	183653600	183656400	E74
chr4	183656400	183656600	E46
chr4	183656600	183660600	E74
chr4	183660600	183660800	E49
chr4	183660800	183661200	E48
chr4	183661200	183663600	E74
chr4	183663600	183663800	E48
chr4	183663800	183666400	E74
chr4	183666400	183666600	E48
chr4	183666600	183669800	E74
chr4	183669800	183670000	E72
chr4	183670000	183676400	E73
chr4	183676400	183676600	E72
chr4	183676600	183680200	E74
chr4	183680200	183680400	E72
chr4	183680400	183680600	E46
chr4	183680600	183683400	E74
chr4	183683400	183683600	E46
chr4	183683600	183683800	E74
chr4	183683800	183684000	E72
chr4	183684000	183684200	E74
chr4	183684200	183684400	E48
chr4	183684400	183685800	E74
chr4	183685800	183686000	E72
chr4	183686000	183686200	E74
chr4	183686200	183686400	E48
chr4	183686400	183686600	E74
chr4	183686600	183686800	E72
chr4	183686800	183687600	E74
chr4	183687600	183687800	E72
chr4	183687800	183691200	E74
chr4	183691200	183691400	E45
chr4	183691400	183697000	E74
chr4	183697000	183697200	E72
chr4	183697200	183698400	E74
chr4	183698400	183698600	E46
chr4	183698600	183708200	E73
chr4	183708200	183708400	E72
chr4	183708400	183708800	E74
chr4	183708800	183709000	E72
chr4	183709000	183711400	E74
chr4	183711400	183711800	E48
chr4	183711800	183713600	E74
chr4	183713600	183713800	E72
chr4	183713800	183717400	E74
chr4	183717400	183717600	E46
chr4	183717600	183722000	E74
chr4	183722000	183722200	E48
chr4	183722200	183722600	E74
chr4	183722600	183722800	E37
chr4	183722800	183723000	E48
chr4	183723000	183723400	E82
chr4	183723400	183727200	E74
chr4	183727200	183727400	E36
chr4	183727400	183727600	E33
chr4	183727600	183727800	E30
chr4	183727800	183728000	E28
chr4	183728000	183728200	E51
chr4	183728200	183728400	E43
chr4	183728400	183728600	E32
chr4	183728600	183728800	E37
chr4	183728800	183729600	E55
chr4	183729600	183729800	E54
chr4	183729800	183730000	E52
chr4	183730000	183730200	E59
chr4	183730200	183730400	E60
chr4	183730400	183730600	E61
chr4	183730600	183730800	E60
chr4	183730800	183731200	E61
chr4	183731200	183731400	E66
chr4	183731400	183731600	E42
chr4	183731600	183731800	E54
chr4	183731800	183732000	E38
chr4	183732000	183732200	E54
chr4	183732200	183732400	E39
chr4	183732400	183732600	E82
chr4	183732600	183733800	E74
chr4	183733800	183734000	E71
chr4	183734000	183734200	E74
chr4	183734200	183734400	E46
chr4	183734400	183734600	E55
chr4	183734600	183735200	E74
chr4	183735200	183735400	E48
chr4	183735400	183736800	E74
chr4	183736800	183737000	E72
chr4	183737000	183739400	E74
chr4	183739400	183739600	E72
chr4	183739600	183741400	E74
chr4	183741400	183741600	E46
chr4	183741600	183742000	E74
chr4	183742000	183742200	E72
chr4	183742200	183742600	E74
chr4	183742600	183742800	E37
chr4	183742800	183743000	E55
chr4	183743000	183743400	E54
chr4	183743400	183743600	E55
chr4	183743600	183743800	E44
chr4	183743800	183744000	E55
chr4	183744000	183744200	E37
chr4	183744200	183744400	E36
chr4	183744400	183744600	E42
chr4	183744600	183745000	E61
chr4	183745000	183745200	E64
chr4	183745200	183745400	E61
chr4	183745400	183745600	E59
chr4	183745600	183745800	E34
chr4	183745800	183746000	E42
chr4	183746000	183746200	E35
chr4	183746200	183746800	E42
chr4	183746800	183747200	E59
chr4	183747200	183747800	E60
chr4	183747800	183748000	E61
chr4	183748000	183748200	E59
chr4	183748200	183748400	E42
chr4	183748400	183748600	E36
chr4	183748600	183748800	E55
chr4	183748800	183749000	E54
chr4	183749000	183749600	E55
chr4	183749600	183749800	E54
chr4	183749800	183750000	E36
chr4	183750000	183750400	E34
chr4	183750400	183750800	E35
chr4	183750800	183751000	E36
chr4	183751000	183751200	E55
chr4	183751200	183751400	E36
chr4	183751400	183752000	E52
chr4	183752000	183752400	E42
chr4	183752400	183752600	E43
chr4	183752600	183752800	E42
chr4	183752800	183753000	E43
chr4	183753000	183753200	E42
chr4	183753200	183753400	E34
chr4	183753400	183753600	E42
chr4	183753600	183754000	E59
chr4	183754000	183754200	E34
chr4	183754200	183754400	E38
chr4	183754400	183756000	E74
chr4	183756000	183756200	E48
chr4	183756200	183756600	E46
chr4	183756600	183757200	E74
chr4	183757200	183757400	E55
chr4	183757400	183758000	E48
chr4	183758000	183758200	E45
chr4	183758200	183759000	E74
chr4	183759000	183759200	E78
chr4	183759200	183761600	E74
chr4	183761600	183761800	E46
chr4	183761800	183762000	E72
chr4	183762000	183762800	E74
chr4	183762800	183763200	E71
chr4	183763200	183763400	E74
chr4	183763400	183763600	E46
chr4	183763600	183765600	E74
chr4	183765600	183765800	E48
chr4	183765800	183767600	E74
chr4	183767600	183767800	E48
chr4	183767800	183768000	E74
chr4	183768000	183768200	E72
chr4	183768200	183770200	E74
chr4	183770200	183770400	E72
chr4	183770400	183771600	E74
chr4	183771600	183771800	E72
chr4	183771800	183774000	E74
chr4	183774000	183774200	E45
chr4	183774200	183774400	E71
chr4	183774400	183774600	E74
chr4	183774600	183774800	E72
chr4	183774800	183775000	E74
chr4	183775000	183775200	E72
chr4	183775200	183775400	E48
chr4	183775400	183777600	E74
chr4	183777600	183777800	E47
chr4	183777800	183781000	E74
chr4	183781000	183781200	E71
chr4	183781200	183782000	E74
chr4	183782000	183782200	E48
chr4	183782200	183782600	E55
chr4	183782600	183782800	E48
chr4	183782800	183783800	E74
chr4	183783800	183784000	E79
chr4	183784000	183784200	E48
chr4	183784200	183786000	E74
chr4	183786000	183786400	E54
chr4	183786400	183786600	E25
chr4	183786600	183787600	E74
chr4	183787600	183787800	E48
chr4	183787800	183791200	E74
chr4	183791200	183791400	E48
chr4	183791400	183793400	E74
chr4	183793400	183793800	E46
chr4	183793800	183794400	E74
chr4	183794400	183794600	E38
chr4	183794600	183794800	E55
chr4	183794800	183795000	E38
chr4	183795000	183795200	E36
chr4	183795200	183795400	E34
chr4	183795400	183795800	E35
chr4	183795800	183796000	E39
chr4	183796000	183796200	E38
chr4	183796200	183796800	E74
chr4	183796800	183797000	E49
chr4	183797000	183801600	E74
chr4	183801600	183801800	E72
chr4	183801800	183804400	E74
chr4	183804400	183804600	E72
chr4	183804600	183805200	E74
chr4	183805200	183805400	E45
chr4	183805400	183809200	E74
chr4	183809200	183809400	E72
chr4	183809400	183809600	E74
chr4	183809600	183809800	E45
chr4	183809800	183810000	E6
chr4	183810000	183810200	E7
chr4	183810200	183810800	E82
chr4	183810800	183811000	E48
chr4	183811000	183813800	E74
chr4	183813800	183814000	E72
chr4	183814000	183814200	E46
chr4	183814200	183814400	E74
chr4	183814400	183814600	E72
chr4	183814600	183816800	E74
chr4	183816800	183817000	E72
chr4	183817000	183818200	E74
chr4	183818200	183818400	E72
chr4	183818400	183819400	E74
chr4	183819400	183819600	E46
chr4	183819600	183819800	E74
chr4	183819800	183820000	E54
chr4	183820000	183820400	E74
chr4	183820400	183820600	E48
chr4	183820600	183823200	E74
chr4	183823200	183823400	E72
chr4	183823400	183823600	E71
chr4	183823600	183824000	E72
chr4	183824000	183826400	E74
chr4	183826400	183826600	E46
chr4	183826600	183827200	E74
chr4	183827200	183827400	E48
chr4	183827400	183829600	E74
chr4	183829600	183829800	E48
chr4	183829800	183830000	E55
chr4	183830000	183830200	E36
chr4	183830200	183830600	E55
chr4	183830600	183833000	E74
chr4	183833000	183833200	E25
chr4	183833200	183833400	E82
chr4	183833400	183833600	E38
chr4	183833600	183833800	E55
chr4	183833800	183834200	E36
chr4	183834200	183834400	E55
chr4	183834400	183834600	E37
chr4	183834600	183834800	E55
chr4	183834800	183835000	E35
chr4	183835000	183835200	E38
chr4	183835200	183835400	E55
chr4	183835400	183835600	E37
chr4	183835600	183835800	E55
chr4	183835800	183836000	E48
chr4	183836000	183836200	E38
chr4	183836200	183836400	E36
chr4	183836400	183836600	E34
chr4	183836600	183836800	E53
chr4	183836800	183837200	E23
chr4	183837200	183837400	E29
chr4	183837400	183837600	E28
chr4	183837600	183838000	E85
chr4	183838000	183838200	E20
chr4	183838200	183838400	E85
chr4	183838400	183838600	E19
chr4	183838600	183838800	E20
chr4	183838800	183840000	E85
chr4	183840000	183840200	E67
chr4	183840200	183840600	E64
chr4	183840600	183840800	E63
chr4	183840800	183841000	E42
chr4	183841000	183841200	E53
chr4	183841200	183841600	E54
chr4	183841600	183841800	E55
chr4	183841800	183842200	E74
chr4	183842200	183842400	E46
chr4	183842400	183842600	E44
chr4	183842600	183846200	E74
chr4	183846200	183846400	E44
chr4	183846400	183846600	E76
chr4	183846600	183846800	E15
chr4	183846800	183847000	E48
chr4	183847000	183847200	E25
chr4	183847200	183847600	E74
chr4	183847600	183847800	E46
chr4	183847800	183849200	E74
chr4	183849200	183849400	E46
chr4	183849400	183850200	E74
chr4	183850200	183850400	E80
chr4	183850400	183852000	E74
chr4	183852000	183852200	E72
chr4	183852200	183853200	E74
chr4	183853200	183853400	E72
chr4	183853400	183853600	E46
chr4	183853600	183855200	E74
chr4	183855200	183855400	E45
chr4	183855400	183856800	E74
chr4	183856800	183857000	E72
chr4	183857000	183859200	E74
chr4	183859200	183859400	E72
chr4	183859400	183861400	E74
chr4	183861400	183861600	E72
chr4	183861600	183866000	E74
chr4	183866000	183866200	E46
chr4	183866200	183869400	E74
chr4	183869400	183869600	E13
chr4	183869600	183875200	E74
chr4	183875200	183875400	E72
chr4	183875400	183877600	E74
chr4	183877600	183877800	E45
chr4	183877800	183878400	E74
chr4	183878400	183878600	E46
chr4	183878600	183878800	E74
chr4	183878800	183879000	E72
chr4	183879000	183881800	E74
chr4	183881800	183882000	E72
chr4	183882000	183884200	E74
chr4	183884200	183884400	E72
chr4	183884400	183884600	E48
chr4	183884600	183889400	E74
chr4	183889400	183889600	E72
chr4	183889600	183890200	E74
chr4	183890200	183890400	E55
chr4	183890400	183890600	E54
chr4	183890600	183890800	E56
chr4	183890800	183891000	E57
chr4	183891000	183891200	E16
chr4	183891200	183891400	E56
chr4	183891400	183891600	E54
chr4	183891600	183891800	E37
chr4	183891800	183892200	E55
chr4	183892200	183892400	E48
chr4	183892400	183894600	E74
chr4	183894600	183895000	E72
chr4	183895000	183895800	E74
chr4	183895800	183896400	E82
chr4	183896400	183896600	E16
chr4	183896600	183897000	E22
chr4	183897000	183897200	E70
chr4	183897200	183897600	E18
chr4	183897600	183898200	E15
chr4	183898200	183898400	E25
chr4	183898400	183898600	E16
chr4	183898600	183899000	E82
chr4	183899000	183899200	E40
chr4	183899200	183899400	E70
chr4	183899400	183899600	E63
chr4	183899600	183899800	E43
chr4	183899800	183900000	E70
chr4	183900000	183900200	E17
chr4	183900200	183900400	E18
chr4	183900400	183900800	E16
chr4	183900800	183901200	E25
chr4	183901200	183901400	E82
chr4	183901400	183901600	E7
chr4	183901600	183901800	E82
chr4	183901800	183902000	E38
chr4	183902000	183902200	E56
chr4	183902200	183902400	E13
chr4	183902400	183902600	E25
chr4	183902600	183902800	E56
chr4	183902800	183903000	E37
chr4	183903000	183903200	E55
chr4	183903200	183903400	E38
chr4	183903400	183903600	E82
chr4	183903600	183903800	E25
chr4	183903800	183904000	E48
chr4	183904000	183904200	E44
chr4	183904200	183907200	E74
chr4	183907200	183907400	E46
chr4	183907400	183908800	E74
chr4	183908800	183909000	E48
chr4	183909000	183911400	E74
chr4	183911400	183911600	E79
chr4	183911600	183912400	E74
chr4	183912400	183912600	E72
chr4	183912600	183914200	E74
chr4	183914200	183914400	E48
chr4	183914400	183916200	E74
chr4	183916200	183916600	E46
chr4	183916600	183920600	E74
chr4	183920600	183920800	E72
chr4	183920800	183921400	E74
chr4	183921400	183921600	E49
chr4	183921600	183929800	E74
chr4	183929800	183930000	E72
chr4	183930000	183931400	E74
chr4	183931400	183931600	E75
chr4	183931600	183931800	E79
chr4	183931800	183935400	E74
chr4	183935400	183935600	E76
chr4	183935600	183936000	E74
chr4	183936000	183936200	E45
chr4	183936200	183939800	E74
chr4	183939800	183940000	E72
chr4	183940000	183940200	E45
chr4	183940200	183945200	E74
chr4	183945200	183945400	E48
chr4	183945400	183946400	E74
chr4	183946400	183946600	E79
chr4	183946600	183948800	E74
chr4	183948800	183949000	E72
chr4	183949000	183951400	E74
chr4	183951400	183951600	E72
chr4	183951600	183952400	E74
chr4	183952400	183952600	E76
chr4	183952600	183953000	E74
chr4	183953000	183953200	E45
chr4	183953200	183953400	E74
chr4	183953400	183953600	E46
chr4	183953600	183956200	E74
chr4	183956200	183956400	E46
chr4	183956400	183958000	E74
chr4	183958000	183958200	E48
chr4	183958200	183960400	E74
chr4	183960400	183960600	E48
chr4	183960600	183965000	E74
chr4	183965000	183965200	E72
chr4	183965200	183965400	E74
chr4	183965400	183965600	E72
chr4	183965600	183967400	E74
chr4	183967400	183967600	E76
chr4	183967600	183967800	E74
chr4	183967800	183968000	E79
chr4	183968000	183971000	E74
chr4	183971000	183971200	E49
chr4	183971200	183971400	E48
chr4	183971400	183972000	E82
chr4	183972000	183972200	E34
chr4	183972200	183972400	E74
chr4	183972400	183972600	E45
chr4	183972600	183975600	E74
chr4	183975600	183975800	E72
chr4	183975800	183978600	E74
chr4	183978600	183978800	E46
chr4	183978800	183980200	E74
chr4	183980200	183980400	E76
chr4	183980400	183980800	E74
chr4	183980800	183981000	E79
chr4	183981000	183985000	E74
chr4	183985000	183985200	E48
chr4	183985200	183985400	E56
chr4	183985400	183985600	E52
chr4	183985600	183986000	E53
chr4	183986000	183986200	E56
chr4	183986200	183986800	E82
chr4	183986800	183993200	E74
chr4	183993200	183993400	E46
chr4	183993400	183994600	E74
chr4	183994600	183994800	E13
chr4	183994800	183995000	E44
chr4	183995000	183995200	E72
chr4	183995200	183996400	E74
chr4	183996400	183996600	E72
chr4	183996600	183996800	E46
chr4	183996800	184000400	E74
chr4	184000400	184000600	E72
chr4	184000600	184001000	E74
chr4	184001000	184001200	E49
chr4	184001200	184001600	E74
chr4	184001600	184001800	E49
chr4	184001800	184002200	E74
chr4	184002200	184002400	E72
chr4	184002400	184003000	E74
chr4	184003000	184003200	E49
chr4	184003200	184003600	E74
chr4	184003600	184003800	E72
chr4	184003800	184005600	E74
chr4	184005600	184005800	E79
chr4	184005800	184006800	E74
chr4	184006800	184007000	E72
chr4	184007000	184008200	E74
chr4	184008200	184008400	E79
chr4	184008400	184008600	E48
chr4	184008600	184009800	E74
chr4	184009800	184010000	E72
chr4	184010000	184013400	E74
chr4	184013400	184013600	E72
chr4	184013600	184018200	E74
chr4	184018200	184018400	E48
chr4	184018400	184019200	E74
chr4	184019200	184019600	E44
chr4	184019600	184020000	E34
chr4	184020000	184020800	E29
chr4	184020800	184021200	E34
chr4	184021200	184021400	E33
chr4	184021400	184025000	E74
chr4	184025000	184025200	E72
chr4	184025200	184025600	E74
chr4	184025600	184025800	E48
chr4	184025800	184028800	E74
chr4	184028800	184029000	E72
chr4	184029000	184029200	E46
chr4	184029200	184029400	E74
chr4	184029400	184029600	E45
chr4	184029600	184031200	E74
chr4	184031200	184031400	E48
chr4	184031400	184032000	E74
chr4	184032000	184032200	E72
chr4	184032200	184032400	E74
chr4	184032400	184032600	E75
chr4	184032600	184033400	E74
chr4	184033400	184033800	E72
chr4	184033800	184047800	E73
chr4	184047800	184048000	E72
chr4	184048000	184048200	E74
chr4	184048200	184048400	E72
chr4	184048400	184048600	E74
chr4	184048600	184048800	E72
chr4	184048800	184050600	E74
chr4	184050600	184050800	E72
chr4	184050800	184051000	E48
chr4	184051000	184051200	E74
chr4	184051200	184051400	E76
chr4	184051400	184055200	E74
chr4	184055200	184055400	E45
chr4	184055400	184056200	E74
chr4	184056200	184056400	E46
chr4	184056400	184058400	E74
chr4	184058400	184058600	E75
chr4	184058600	184058800	E72
chr4	184058800	184059600	E74
chr4	184059600	184059800	E48
chr4	184059800	184060600	E74
chr4	184060600	184060800	E49
chr4	184060800	184063000	E74
chr4	184063000	184063400	E46
chr4	184063400	184066200	E74
chr4	184066200	184066400	E79
chr4	184066400	184067400	E74
chr4	184067400	184067600	E34
chr4	184067600	184073800	E74
chr4	184073800	184074000	E72
chr4	184074000	184074200	E74
chr4	184074200	184074400	E78
chr4	184074400	184074800	E74
chr4	184074800	184075000	E45
chr4	184075000	184075200	E46
chr4	184075200	184075600	E74
chr4	184075600	184075800	E46
chr4	184075800	184080800	E74
chr4	184080800	184081000	E48
chr4	184081000	184083000	E74
chr4	184083000	184083200	E46
chr4	184083200	184087800	E74
chr4	184087800	184088000	E48
chr4	184088000	184088400	E74
chr4	184088400	184088600	E72
chr4	184088600	184090800	E74
chr4	184090800	184091000	E72
chr4	184091000	184091400	E74
chr4	184091400	184091600	E72
chr4	184091600	184092800	E74
chr4	184092800	184093000	E48
chr4	184093000	184093200	E45
chr4	184093200	184093400	E44
chr4	184093400	184093600	E72
chr4	184093600	184095200	E74
chr4	184095200	184095400	E72
chr4	184095400	184095600	E48
chr4	184095600	184099800	E74
chr4	184099800	184100200	E72
chr4	184100200	184100800	E74
chr4	184100800	184101000	E72
chr4	184101000	184101800	E74
chr4	184101800	184102000	E46
chr4	184102000	184102200	E72
chr4	184102200	184103200	E74
chr4	184103200	184103400	E72
chr4	184103400	184103600	E74
chr4	184103600	184103800	E46
chr4	184103800	184110000	E74
chr4	184110000	184110200	E48
chr4	184110200	184110400	E46
chr4	184110400	184112800	E74
chr4	184112800	184113000	E46
chr4	184113000	184113800	E74
chr4	184113800	184114000	E72
chr4	184114000	184114400	E74
chr4	184114400	184114600	E48
chr4	184114600	184116600	E74
chr4	184116600	184116800	E45
chr4	184116800	184119000	E74
chr4	184119000	184119200	E72
chr4	184119200	184119400	E45
chr4	184119400	184123000	E74
chr4	184123000	184123200	E72
chr4	184123200	184127400	E74
chr4	184127400	184127600	E72
chr4	184127600	184128600	E74
chr4	184128600	184128800	E46
chr4	184128800	184132600	E74
chr4	184132600	184132800	E45
chr4	184132800	184133000	E49
chr4	184133000	184133800	E74
chr4	184133800	184134000	E75
chr4	184134000	184138600	E74
chr4	184138600	184138800	E46
chr4	184138800	184139000	E74
chr4	184139000	184139200	E72
chr4	184139200	184139600	E74
chr4	184139600	184139800	E44
chr4	184139800	184140400	E82
chr4	184140400	184140600	E6
chr4	184140600	184141200	E82
chr4	184141200	184141800	E74
chr4	184141800	184142000	E82
chr4	184142000	184142200	E77
chr4	184142200	184143000	E74
chr4	184143000	184143200	E72
chr4	184143200	184147200	E74
chr4	184147200	184147400	E45
chr4	184147400	184147600	E74
chr4	184147600	184147800	E72
chr4	184147800	184148000	E74
chr4	184148000	184148200	E72
chr4	184148200	184152000	E74
chr4	184152000	184152200	E48
chr4	184152200	184152400	E74
chr4	184152400	184152600	E46
chr4	184152600	184153600	E74
chr4	184153600	184153800	E72
chr4	184153800	184154600	E74
chr4	184154600	184155000	E72
chr4	184155000	184159400	E74
chr4	184159400	184159600	E46
chr4	184159600	184162600	E74
chr4	184162600	184162800	E72
chr4	184162800	184163800	E74
chr4	184163800	184164000	E13
chr4	184164000	184165000	E82
chr4	184165000	184165200	E7
chr4	184165200	184166000	E82
chr4	184166000	184166200	E6
chr4	184166200	184166400	E7
chr4	184166400	184166600	E82
chr4	184166600	184169400	E74
chr4	184169400	184169600	E46
chr4	184169600	184170200	E74
chr4	184170200	184170400	E72
chr4	184170400	184171200	E74
chr4	184171200	184171400	E25
chr4	184171400	184172200	E82
chr4	184172200	184172600	E6
chr4	184172600	184172800	E82
chr4	184172800	184175200	E74
chr4	184175200	184175400	E46
chr4	184175400	184176400	E74
chr4	184176400	184176600	E72
chr4	184176600	184177400	E74
chr4	184177400	184177600	E48
chr4	184177600	184177800	E82
chr4	184177800	184178000	E56
chr4	184178000	184178200	E77
chr4	184178200	184178600	E74
chr4	184178600	184178800	E46
chr4	184178800	184179200	E74
chr4	184179200	184179400	E48
chr4	184179400	184179600	E74
chr4	184179600	184179800	E48
chr4	184179800	184180000	E75
chr4	184180000	184181800	E74
chr4	184181800	184182000	E81
chr4	184182000	184182600	E74
chr4	184182600	184183000	E82
chr4	184183000	184183200	E23
chr4	184183200	184183400	E9
chr4	184183400	184183600	E2
chr4	184183600	184184200	E3
chr4	184184200	184184400	E50
chr4	184184400	184184600	E13
chr4	184184600	184184800	E5
chr4	184184800	184185000	E6
chr4	184185000	184185200	E44
chr4	184185200	184185400	E82
chr4	184185400	184185600	E7
chr4	184185600	184186400	E82
chr4	184186400	184186600	E7
chr4	184186600	184187000	E82
chr4	184187000	184187200	E5
chr4	184187200	184187400	E13
chr4	184187400	184187600	E6
chr4	184187600	184189200	E74
chr4	184189200	184189400	E7
chr4	184189400	184190400	E82
chr4	184190400	184190800	E7
chr4	184190800	184191600	E82
chr4	184191600	184191800	E13
chr4	184191800	184192000	E44
chr4	184192000	184192200	E82
chr4	184192200	184192400	E7
chr4	184192400	184192600	E13
chr4	184192600	184194000	E82
chr4	184194000	184194200	E25
chr4	184194200	184194800	E82
chr4	184194800	184195000	E13
chr4	184195000	184201200	E74
chr4	184201200	184201400	E82
chr4	184201400	184201600	E6
chr4	184201600	184201800	E5
chr4	184201800	184202000	E7
chr4	184202000	184202200	E50
chr4	184202200	184202600	E5
chr4	184202600	184202800	E7
chr4	184202800	184203000	E5
chr4	184203000	184203200	E7
chr4	184203200	184203400	E8
chr4	184203400	184203600	E12
chr4	184203600	184204000	E9
chr4	184204000	184205400	E12
chr4	184205400	184205600	E13
chr4	184205600	184206000	E12
chr4	184206000	184206200	E11
chr4	184206200	184206400	E12
chr4	184206400	184206800	E10
chr4	184206800	184207800	E2
chr4	184207800	184208400	E65
chr4	184208400	184208800	E1
chr4	184208800	184209000	E67
chr4	184209000	184209800	E1
chr4	184209800	184211400	E2
chr4	184211400	184211600	E3
chr4	184211600	184212000	E9
chr4	184212000	184212600	E3
chr4	184212600	184212800	E4
chr4	184212800	184213000	E50
chr4	184213000	184213200	E8
chr4	184213200	184213800	E82
chr4	184213800	184214000	E13
chr4	184214000	184214200	E6
chr4	184214200	184214600	E7
chr4	184214600	184215600	E82
chr4	184215600	184215800	E8
chr4	184215800	184216000	E13
chr4	184216000	184216200	E82
chr4	184216200	184216400	E5
chr4	184216400	184216600	E13
chr4	184216600	184217000	E5
chr4	184217000	184217200	E7
chr4	184217200	184217400	E12
chr4	184217400	184217600	E5
chr4	184217600	184218000	E50
chr4	184218000	184218200	E4
chr4	184218200	184218400	E3
chr4	184218400	184219000	E2
chr4	184219000	184219200	E65
chr4	184219200	184219800	E2
chr4	184219800	184220000	E18
chr4	184220000	184220200	E10
chr4	184220200	184220800	E2
chr4	184220800	184221000	E10
chr4	184221000	184221200	E2
chr4	184221200	184221400	E10
chr4	184221400	184221600	E9
chr4	184221600	184221800	E7
chr4	184221800	184222000	E8
chr4	184222000	184222200	E7
chr4	184222200	184223800	E82
chr4	184223800	184224000	E7
chr4	184224000	184224400	E82
chr4	184224400	184224600	E7
chr4	184224600	184224800	E6
chr4	184224800	184225000	E5
chr4	184225000	184225200	E9
chr4	184225200	184225400	E4
chr4	184225400	184225600	E3
chr4	184225600	184225800	E66
chr4	184225800	184226000	E41
chr4	184226000	184226200	E66
chr4	184226200	184226400	E41
chr4	184226400	184226600	E5
chr4	184226600	184226800	E82
chr4	184226800	184227000	E13
chr4	184227000	184227200	E82
chr4	184227200	184229000	E74
chr4	184229000	184229200	E48
chr4	184229200	184230600	E74
chr4	184230600	184230800	E48
chr4	184230800	184233200	E74
chr4	184233200	184233400	E45
chr4	184233400	184234200	E74
chr4	184234200	184234400	E46
chr4	184234400	184234600	E74
chr4	184234600	184234800	E46
chr4	184234800	184236600	E74
chr4	184236600	184236800	E46
chr4	184236800	184237000	E74
chr4	184237000	184237600	E82
chr4	184237600	184237800	E13
chr4	184237800	184238000	E82
chr4	184238000	184239400	E74
chr4	184239400	184239800	E82
chr4	184239800	184240000	E6
chr4	184240000	184240800	E82
chr4	184240800	184241000	E6
chr4	184241000	184241200	E7
chr4	184241200	184241400	E50
chr4	184241400	184242000	E12
chr4	184242000	184243000	E11
chr4	184243000	184243200	E12
chr4	184243200	184243800	E82
chr4	184243800	184244000	E13
chr4	184244000	184245200	E74
chr4	184245200	184245400	E45
chr4	184245400	184248000	E74
chr4	184248000	184248200	E72
chr4	184248200	184249000	E74
chr4	184249000	184249200	E72
chr4	184249200	184251400	E74
chr4	184251400	184251800	E46
chr4	184251800	184252600	E74
chr4	184252600	184252800	E48
chr4	184252800	184253400	E82
chr4	184253400	184253800	E13
chr4	184253800	184254000	E82
chr4	184254000	184256400	E74
chr4	184256400	184257400	E82
chr4	184257400	184258000	E83
chr4	184258000	184258600	E82
chr4	184258600	184259000	E83
chr4	184259000	184259200	E82
chr4	184259200	184263000	E74
chr4	184263000	184263200	E79
chr4	184263200	184263400	E48
chr4	184263400	184263600	E82
chr4	184263600	184263800	E73
chr4	184263800	184264000	E50
chr4	184264000	184264200	E5
chr4	184264200	184264400	E6
chr4	184264400	184264800	E7
chr4	184264800	184265400	E82
chr4	184265400	184265600	E48
chr4	184265600	184265800	E74
chr4	184265800	184266000	E44
chr4	184266000	184266400	E74
chr4	184266400	184266600	E80
chr4	184266600	184267000	E74
chr4	184267000	184267200	E72
chr4	184267200	184267400	E49
chr4	184267400	184268000	E74
chr4	184268000	184268200	E81
chr4	184268200	184268400	E72
chr4	184268400	184269000	E74
chr4	184269000	184269400	E82
chr4	184269400	184269600	E7
chr4	184269600	184269800	E82
chr4	184269800	184270000	E6
chr4	184270000	184270400	E82
chr4	184270400	184270600	E83
chr4	184270600	184271200	E82
chr4	184271200	184272200	E74
chr4	184272200	184272400	E48
chr4	184272400	184272600	E72
chr4	184272600	184272800	E77
chr4	184272800	184273000	E72
chr4	184273000	184273400	E44
chr4	184273400	184273600	E45
chr4	184273600	184273800	E44
chr4	184273800	184278200	E74
chr4	184278200	184278600	E72
chr4	184278600	184282000	E74
chr4	184282000	184282200	E80
chr4	184282200	184285000	E74
chr4	184285000	184285200	E48
chr4	184285200	184288600	E74
chr4	184288600	184289000	E82
chr4	184289000	184289200	E13
chr4	184289200	184289600	E82
chr4	184289600	184289800	E7
chr4	184289800	184290000	E8
chr4	184290000	184291000	E82
chr4	184291000	184292600	E74
chr4	184292600	184292800	E72
chr4	184292800	184297000	E74
chr4	184297000	184297200	E46
chr4	184297200	184300800	E74
chr4	184300800	184301000	E48
chr4	184301000	184307200	E74
chr4	184307200	184307400	E46
chr4	184307400	184307600	E48
chr4	184307600	184309000	E74
chr4	184309000	184309200	E72
chr4	184309200	184310000	E74
chr4	184310000	184310200	E72
chr4	184310200	184310400	E74
chr4	184310400	184310600	E81
chr4	184310600	184310800	E72
chr4	184310800	184313200	E74
chr4	184313200	184313400	E82
chr4	184313400	184313600	E6
chr4	184313600	184313800	E5
chr4	184313800	184314400	E82
chr4	184314400	184314600	E46
chr4	184314600	184315200	E74
chr4	184315200	184315400	E48
chr4	184315400	184315600	E74
chr4	184315600	184316000	E48
chr4	184316000	184316600	E82
chr4	184316600	184316800	E6
chr4	184316800	184317000	E82
chr4	184317000	184317200	E13
chr4	184317200	184317400	E4
chr4	184317400	184317800	E5
chr4	184317800	184318200	E50
chr4	184318200	184318400	E13
chr4	184318400	184318600	E82
chr4	184318600	184318800	E44
chr4	184318800	184319000	E13
chr4	184319000	184319200	E8
chr4	184319200	184319400	E3
chr4	184319400	184319600	E1
chr4	184319600	184320000	E85
chr4	184320000	184320200	E1
chr4	184320200	184320400	E41
chr4	184320400	184320600	E13
chr4	184320600	184321000	E6
chr4	184321000	184321200	E7
chr4	184321200	184321400	E82
chr4	184321400	184321600	E45
chr4	184321600	184321800	E48
chr4	184321800	184322800	E74
chr4	184322800	184323000	E45
chr4	184323000	184323200	E82
chr4	184323200	184323400	E13
chr4	184323400	184323600	E7
chr4	184323600	184323800	E5
chr4	184323800	184324000	E8
chr4	184324000	184324200	E4
chr4	184324200	184324400	E5
chr4	184324400	184324600	E50
chr4	184324600	184324800	E8
chr4	184324800	184325000	E13
chr4	184325000	184325600	E82
chr4	184325600	184325800	E7
chr4	184325800	184326000	E48
chr4	184326000	184326200	E74
chr4	184326200	184326400	E72
chr4	184326400	184326600	E74
chr4	184326600	184327000	E72
chr4	184327000	184327400	E74
chr4	184327400	184327600	E45
chr4	184327600	184327800	E34
chr4	184327800	184328000	E41
chr4	184328000	184328200	E1
chr4	184328200	184328600	E28
chr4	184328600	184328800	E20
chr4	184328800	184329000	E21
chr4	184329000	184329200	E18
chr4	184329200	184329400	E9
chr4	184329400	184330000	E5
chr4	184330000	184330200	E7
chr4	184330200	184330400	E4
chr4	184330400	184330600	E50
chr4	184330600	184330800	E8
chr4	184330800	184331000	E34
chr4	184331000	184331400	E7
chr4	184331400	184331600	E5
chr4	184331600	184331800	E41
chr4	184331800	184332200	E66
chr4	184332200	184332400	E2
chr4	184332400	184332600	E3
chr4	184332600	184332800	E66
chr4	184332800	184333200	E2
chr4	184333200	184333400	E66
chr4	184333400	184333600	E3
chr4	184333600	184333800	E50
chr4	184333800	184334000	E6
chr4	184334000	184334200	E82
chr4	184334200	184334400	E44
chr4	184334400	184335000	E74
chr4	184335000	184335200	E72
chr4	184335200	184336400	E74
chr4	184336400	184336600	E72
chr4	184336600	184337200	E74
chr4	184337200	184337400	E72
chr4	184337400	184343200	E74
chr4	184343200	184343600	E48
chr4	184343600	184344600	E74
chr4	184344600	184344800	E45
chr4	184344800	184345200	E74
chr4	184345200	184345400	E72
chr4	184345400	184348600	E74
chr4	184348600	184348800	E72
chr4	184348800	184349600	E74
chr4	184349600	184349800	E72
chr4	184349800	184350000	E74
chr4	184350000	184350200	E72
chr4	184350200	184351400	E74
chr4	184351400	184351600	E48
chr4	184351600	184351800	E74
chr4	184351800	184352200	E44
chr4	184352200	184352400	E35
chr4	184352400	184353000	E44
chr4	184353000	184353200	E45
chr4	184353200	184355600	E74
chr4	184355600	184355800	E36
chr4	184355800	184356200	E40
chr4	184356200	184356400	E16
chr4	184356400	184356800	E55
chr4	184356800	184357000	E48
chr4	184357000	184357200	E45
chr4	184357200	184358200	E74
chr4	184358200	184358400	E48
chr4	184358400	184358600	E74
chr4	184358600	184358800	E72
chr4	184358800	184359200	E74
chr4	184359200	184359400	E34
chr4	184359400	184359600	E72
chr4	184359600	184359800	E46
chr4	184359800	184360000	E79
chr4	184360000	184360200	E48
chr4	184360200	184363200	E74
chr4	184363200	184363400	E48
chr4	184363400	184363800	E55
chr4	184363800	184364000	E54
chr4	184364000	184364200	E35
chr4	184364200	184364400	E34
chr4	184364400	184364600	E29
chr4	184364600	184365000	E85
chr4	184365000	184365600	E20
chr4	184365600	184365800	E19
chr4	184365800	184366000	E20
chr4	184366000	184366200	E19
chr4	184366200	184366800	E20
chr4	184366800	184367000	E19
chr4	184367000	184367200	E26
chr4	184367200	184367400	E29
chr4	184367400	184367600	E33
chr4	184367600	184367800	E35
chr4	184367800	184368000	E7
chr4	184368000	184368400	E36
chr4	184368400	184368600	E54
chr4	184368600	184368800	E23
chr4	184368800	184369000	E25
chr4	184369000	184369200	E82
chr4	184369200	184369400	E7
chr4	184369400	184369600	E32
chr4	184369600	184369800	E31
chr4	184369800	184370000	E82
chr4	184370000	184370200	E7
chr4	184370200	184372200	E82
chr4	184372200	184372400	E44
chr4	184372400	184374600	E74
chr4	184374600	184374800	E48
chr4	184374800	184375200	E74
chr4	184375200	184375400	E71
chr4	184375400	184375600	E74
chr4	184375600	184376200	E82
chr4	184376200	184376400	E13
chr4	184376400	184376600	E48
chr4	184376600	184377600	E74
chr4	184377600	184377800	E72
chr4	184377800	184378000	E74
chr4	184378000	184378200	E48
chr4	184378200	184378800	E74
chr4	184378800	184379000	E48
chr4	184379000	184380800	E74
chr4	184380800	184381000	E75
chr4	184381000	184381200	E74
chr4	184381200	184381400	E71
chr4	184381400	184382400	E74
chr4	184382400	184382600	E46
chr4	184382600	184382800	E74
chr4	184382800	184383000	E72
chr4	184383000	184383200	E49
chr4	184383200	184384000	E74
chr4	184384000	184384200	E48
chr4	184384200	184384400	E82
chr4	184384400	184384600	E7
chr4	184384600	184384800	E5
chr4	184384800	184385000	E50
chr4	184385000	184385200	E7
chr4	184385200	184385400	E82
chr4	184385400	184385600	E48
chr4	184385600	184385800	E37
chr4	184385800	184386000	E55
chr4	184386000	184386600	E74
chr4	184386600	184386800	E25
chr4	184386800	184388200	E74
chr4	184388200	184388400	E46
chr4	184388400	184389000	E74
chr4	184389000	184389200	E45
chr4	184389200	184393000	E74
chr4	184393000	184393200	E82
chr4	184393200	184393600	E25
chr4	184393600	184393800	E54
chr4	184393800	184394800	E74
chr4	184394800	184395000	E72
chr4	184395000	184397200	E74
chr4	184397200	184397400	E45
chr4	184397400	184397600	E74
chr4	184397600	184397800	E48
chr4	184397800	184398000	E45
chr4	184398000	184398200	E75
chr4	184398200	184398400	E74
chr4	184398400	184398600	E48
chr4	184398600	184398800	E74
chr4	184398800	184399000	E75
chr4	184399000	184399400	E74
chr4	184399400	184399600	E75
chr4	184399600	184405400	E74
chr4	184405400	184405600	E45
chr4	184405600	184407400	E74
chr4	184407400	184407600	E46
chr4	184407600	184409600	E74
chr4	184409600	184409800	E44
chr4	184409800	184410200	E74
chr4	184410200	184410400	E45
chr4	184410400	184411400	E82
chr4	184411400	184412400	E74
chr4	184412400	184412600	E72
chr4	184412600	184413200	E74
chr4	184413200	184413400	E72
chr4	184413400	184416800	E74
chr4	184416800	184417000	E6
chr4	184417000	184417200	E35
chr4	184417200	184417400	E38
chr4	184417400	184417600	E55
chr4	184417600	184417800	E36
chr4	184417800	184418000	E76
chr4	184418000	184418400	E74
chr4	184418400	184418600	E72
chr4	184418600	184419200	E74
chr4	184419200	184419400	E45
chr4	184419400	184420000	E74
chr4	184420000	184420200	E55
chr4	184420200	184420600	E54
chr4	184420600	184420800	E53
chr4	184420800	184421000	E57
chr4	184421000	184421200	E56
chr4	184421200	184421400	E53
chr4	184421400	184421600	E52
chr4	184421600	184421800	E35
chr4	184421800	184422400	E55
chr4	184422400	184422600	E13
chr4	184422600	184422800	E82
chr4	184422800	184423000	E38
chr4	184423000	184423200	E35
chr4	184423200	184423400	E37
chr4	184423400	184423800	E34
chr4	184423800	184424000	E42
chr4	184424000	184424200	E33
chr4	184424200	184424400	E29
chr4	184424400	184424600	E28
chr4	184424600	184424800	E21
chr4	184424800	184425200	E19
chr4	184425200	184426000	E20
chr4	184426000	184427200	E19
chr4	184427200	184427600	E20
chr4	184427600	184427800	E28
chr4	184427800	184428000	E29
chr4	184428000	184428200	E32
chr4	184428200	184428400	E37
chr4	184428400	184428600	E34
chr4	184428600	184428800	E37
chr4	184428800	184429000	E54
chr4	184429000	184429200	E55
chr4	184429200	184429400	E38
chr4	184429400	184429800	E82
chr4	184429800	184430000	E31
chr4	184430000	184430200	E32
chr4	184430200	184430400	E31
chr4	184430400	184430600	E32
chr4	184430600	184430800	E55
chr4	184430800	184431000	E34
chr4	184431000	184431400	E82
chr4	184431400	184431600	E32
chr4	184431600	184433000	E82
chr4	184433000	184434000	E74
chr4	184434000	184434200	E44
chr4	184434200	184434400	E38
chr4	184434400	184435000	E74
chr4	184435000	184435200	E45
chr4	184435200	184435600	E74
chr4	184435600	184435800	E48
chr4	184435800	184437000	E74
chr4	184437000	184437200	E13
chr4	184437200	184438600	E74
chr4	184438600	184438800	E48
chr4	184438800	184439000	E37
chr4	184439000	184439200	E36
chr4	184439200	184439800	E74
chr4	184439800	184440000	E46
chr4	184440000	184440200	E72
chr4	184440200	184442000	E74
chr4	184442000	184442200	E46
chr4	184442200	184444200	E74
chr4	184444200	184444400	E78
chr4	184444400	184444600	E45
chr4	184444600	184445200	E74
chr4	184445200	184445600	E72
chr4	184445600	184448000	E74
chr4	184448000	184448400	E72
chr4	184448400	184450800	E74
chr4	184450800	184451000	E48
chr4	184451000	184451200	E45
chr4	184451200	184452200	E74
chr4	184452200	184452400	E72
chr4	184452400	184454200	E74
chr4	184454200	184454400	E49
chr4	184454400	184458200	E74
chr4	184458200	184458400	E72
chr4	184458400	184458600	E74
chr4	184458600	184458800	E72
chr4	184458800	184460800	E74
chr4	184460800	184461000	E72
chr4	184461000	184462800	E74
chr4	184462800	184463000	E75
chr4	184463000	184465400	E74
chr4	184465400	184465600	E78
chr4	184465600	184465800	E74
chr4	184465800	184466000	E72
chr4	184466000	184466800	E74
chr4	184466800	184467000	E72
chr4	184467000	184467800	E74
chr4	184467800	184468000	E45
chr4	184468000	184470200	E74
chr4	184470200	184470400	E72
chr4	184470400	184472000	E74
chr4	184472000	184472200	E48
chr4	184472200	184474800	E74
chr4	184474800	184475000	E72
chr4	184475000	184475600	E74
chr4	184475600	184475800	E48
chr4	184475800	184476200	E71
chr4	184476200	184477600	E74
chr4	184477600	184477800	E48
chr4	184477800	184478200	E74
chr4	184478200	184478400	E48
chr4	184478400	184478800	E74
chr4	184478800	184479000	E34
chr4	184479000	184480000	E74
chr4	184480000	184480200	E45
chr4	184480200	184481200	E74
chr4	184481200	184481400	E72
chr4	184481400	184482000	E74
chr4	184482000	184482200	E71
chr4	184482200	184483600	E74
chr4	184483600	184483800	E80
chr4	184483800	184486000	E74
chr4	184486000	184486400	E48
chr4	184486400	184486600	E72
chr4	184486600	184487400	E74
chr4	184487400	184487800	E46
chr4	184487800	184492000	E74
chr4	184492000	184492200	E45
chr4	184492200	184492400	E48
chr4	184492400	184492600	E45
chr4	184492600	184492800	E38
chr4	184492800	184493000	E34
chr4	184493000	184493200	E44
chr4	184493200	184497000	E74
chr4	184497000	184497200	E45
chr4	184497200	184497400	E48
chr4	184497400	184498800	E74
chr4	184498800	184499000	E72
chr4	184499000	184499200	E46
chr4	184499200	184501400	E74
chr4	184501400	184501600	E49
chr4	184501600	184502000	E45
chr4	184502000	184502800	E74
chr4	184502800	184503000	E80
chr4	184503000	184511600	E74
chr4	184511600	184511800	E45
chr4	184511800	184512400	E74
chr4	184512400	184512600	E72
chr4	184512600	184514000	E74
chr4	184514000	184514200	E71
chr4	184514200	184514800	E74
chr4	184514800	184515000	E46
chr4	184515000	184515200	E74
chr4	184515200	184515400	E71
chr4	184515400	184520200	E73
chr4	184520200	184520400	E50
chr4	184520400	184521400	E41
chr4	184521400	184521600	E3
chr4	184521600	184521800	E4
chr4	184521800	184522000	E5
chr4	184522000	184522800	E82
chr4	184522800	184523000	E46
chr4	184523000	184526000	E74
chr4	184526000	184526200	E45
chr4	184526200	184526600	E72
chr4	184526600	184526800	E74
chr4	184526800	184527000	E48
chr4	184527000	184527400	E74
chr4	184527400	184527600	E48
chr4	184527600	184528000	E74
chr4	184528000	184528200	E72
chr4	184528200	184530600	E74
chr4	184530600	184530800	E72
chr4	184530800	184531200	E74
chr4	184531200	184531400	E36
chr4	184531400	184531600	E77
chr4	184531600	184532200	E74
chr4	184532200	184532400	E71
chr4	184532400	184532600	E72
chr4	184532600	184532800	E45
chr4	184532800	184536000	E73
chr4	184536000	184536200	E47
chr4	184536200	184537800	E73
chr4	184537800	184538000	E47
chr4	184538000	184543400	E73
chr4	184543400	184543600	E72
chr4	184543600	184545600	E74
chr4	184545600	184545800	E49
chr4	184545800	184546000	E74
chr4	184546000	184546200	E72
chr4	184546200	184547600	E74
chr4	184547600	184547800	E48
chr4	184547800	184548600	E74
chr4	184548600	184548800	E72
chr4	184548800	184550800	E74
chr4	184550800	184551000	E72
chr4	184551000	184552400	E74
chr4	184552400	184552800	E71
chr4	184552800	184553000	E72
chr4	184553000	184553200	E74
chr4	184553200	184553400	E72
chr4	184553400	184560000	E73
chr4	184560000	184560200	E46
chr4	184560200	184562800	E74
chr4	184562800	184563000	E45
chr4	184563000	184564800	E74
chr4	184564800	184565000	E45
chr4	184565000	184566400	E74
chr4	184566400	184566600	E48
chr4	184566600	184567400	E74
chr4	184567400	184567600	E46
chr4	184567600	184569000	E74
chr4	184569000	184569200	E46
chr4	184569200	184570400	E74
chr4	184570400	184570600	E48
chr4	184570600	184571000	E74
chr4	184571000	184571200	E71
chr4	184571200	184573000	E74
chr4	184573000	184573200	E48
chr4	184573200	184573400	E13
chr4	184573400	184577400	E74
chr4	184577400	184577600	E36
chr4	184577600	184578000	E82
chr4	184578000	184578200	E13
chr4	184578200	184578400	E82
chr4	184578400	184578600	E25
chr4	184578600	184578800	E24
chr4	184578800	184579000	E26
chr4	184579000	184579400	E29
chr4	184579400	184579800	E20
chr4	184579800	184581200	E19
chr4	184581200	184581400	E21
chr4	184581400	184581600	E28
chr4	184581600	184581800	E26
chr4	184581800	184582000	E29
chr4	184582000	184582200	E30
chr4	184582200	184582400	E33
chr4	184582400	184582600	E25
chr4	184582600	184583000	E38
chr4	184583000	184583200	E39
chr4	184583200	184583400	E7
chr4	184583400	184583600	E82
chr4	184583600	184583800	E25
chr4	184583800	184584000	E56
chr4	184584000	184584200	E25
chr4	184584200	184584400	E74
chr4	184584400	184584600	E72
chr4	184584600	184584800	E71
chr4	184584800	184585000	E45
chr4	184585000	184586000	E74
chr4	184586000	184586200	E72
chr4	184586200	184586600	E74
chr4	184586600	184586800	E45
chr4	184586800	184588600	E74
chr4	184588600	184588800	E25
chr4	184588800	184590000	E74
chr4	184590000	184590200	E34
chr4	184590200	184590400	E78
chr4	184590400	184590600	E74
chr4	184590600	184590800	E45
chr4	184590800	184591000	E72
chr4	184591000	184592800	E74
chr4	184592800	184593000	E72
chr4	184593000	184594000	E74
chr4	184594000	184594200	E48
chr4	184594200	184595200	E74
chr4	184595200	184595400	E48
chr4	184595400	184595600	E82
chr4	184595600	184595800	E7
chr4	184595800	184596200	E82
chr4	184596200	184596400	E74
chr4	184596400	184596600	E72
chr4	184596600	184597200	E74
chr4	184597200	184597400	E71
chr4	184597400	184597600	E55
chr4	184597600	184597800	E36
chr4	184597800	184598200	E35
chr4	184598200	184598400	E36
chr4	184598400	184602000	E74
chr4	184602000	184602200	E46
chr4	184602200	184605200	E74
chr4	184605200	184605400	E71
chr4	184605400	184605600	E48
chr4	184605600	184605800	E72
chr4	184605800	184610600	E74
chr4	184610600	184610800	E46
chr4	184610800	184611200	E74
chr4	184611200	184611400	E45
chr4	184611400	184611800	E74
chr4	184611800	184612000	E72
chr4	184612000	184612800	E74
chr4	184612800	184613000	E76
chr4	184613000	184613200	E74
chr4	184613200	184613400	E72
chr4	184613400	184614400	E74
chr4	184614400	184614600	E48
chr4	184614600	184614800	E74
chr4	184614800	184615000	E71
chr4	184615000	184617600	E74
chr4	184617600	184617800	E48
chr4	184617800	184620000	E74
chr4	184620000	184620200	E48
chr4	184620200	184620400	E74
chr4	184620400	184620600	E72
chr4	184620600	184623000	E74
chr4	184623000	184623200	E45
chr4	184623200	184624400	E74
chr4	184624400	184624600	E45
chr4	184624600	184625600	E74
chr4	184625600	184625800	E45
chr4	184625800	184626000	E46
chr4	184626000	184627200	E74
chr4	184627200	184627400	E72
chr4	184627400	184627800	E74
chr4	184627800	184628000	E72
chr4	184628000	184628200	E45
chr4	184628200	184629000	E74
chr4	184629000	184629400	E46
chr4	184629400	184630000	E74
chr4	184630000	184630200	E25
chr4	184630200	184630600	E82
chr4	184630600	184630800	E13
chr4	184630800	184633000	E74
chr4	184633000	184633200	E46
chr4	184633200	184633800	E74
chr4	184633800	184634000	E13
chr4	184634000	184635000	E74
chr4	184635000	184635400	E72
chr4	184635400	184635800	E74
chr4	184635800	184636000	E48
chr4	184636000	184636200	E74
chr4	184636200	184636400	E79
chr4	184636400	184636800	E74
chr4	184636800	184637000	E77
chr4	184637000	184638200	E74
chr4	184638200	184638400	E76
chr4	184638400	184638600	E74
chr4	184638600	184638800	E45
chr4	184638800	184639000	E34
chr4	184639000	184639200	E48
chr4	184639200	184640000	E74
chr4	184640000	184640200	E46
chr4	184640200	184640400	E72
chr4	184640400	184642400	E74
chr4	184642400	184642600	E55
chr4	184642600	184642800	E54
chr4	184642800	184643000	E35
chr4	184643000	184643200	E33
chr4	184643200	184643600	E30
chr4	184643600	184644400	E28
chr4	184644400	184644600	E43
chr4	184644600	184644800	E51
chr4	184644800	184645000	E43
chr4	184645000	184645200	E41
chr4	184645200	184645400	E34
chr4	184645400	184645600	E36
chr4	184645600	184646000	E48
chr4	184646000	184646800	E74
chr4	184646800	184647000	E72
chr4	184647000	184647200	E71
chr4	184647200	184647600	E74
chr4	184647600	184647800	E48
chr4	184647800	184648000	E74
chr4	184648000	184648200	E72
chr4	184648200	184651400	E74
chr4	184651400	184651600	E48
chr4	184651600	184653400	E74
chr4	184653400	184653600	E46
chr4	184653600	184653800	E74
chr4	184653800	184654000	E45
chr4	184654000	184658800	E74
chr4	184658800	184659200	E54
chr4	184659200	184659400	E16
chr4	184659400	184659600	E23
chr4	184659600	184659800	E16
chr4	184659800	184660400	E56
chr4	184660400	184661000	E55
chr4	184661000	184661600	E74
chr4	184661600	184661800	E46
chr4	184661800	184662800	E74
chr4	184662800	184663000	E82
chr4	184663000	184665800	E74
chr4	184665800	184666000	E72
chr4	184666000	184666200	E74
chr4	184666200	184666400	E71
chr4	184666400	184667800	E74
chr4	184667800	184669000	E82
chr4	184669000	184670600	E74
chr4	184670600	184670800	E45
chr4	184670800	184672800	E74
chr4	184672800	184673000	E46
chr4	184673000	184673200	E48
chr4	184673200	184673400	E74
chr4	184673400	184673600	E48
chr4	184673600	184674000	E74
chr4	184674000	184674200	E72
chr4	184674200	184674800	E74
chr4	184674800	184675000	E48
chr4	184675000	184675800	E74
chr4	184675800	184676000	E48
chr4	184676000	184681200	E74
chr4	184681200	184681400	E46
chr4	184681400	184682200	E74
chr4	184682200	184682400	E78
chr4	184682400	184685800	E74
chr4	184685800	184686000	E48
chr4	184686000	184687200	E74
chr4	184687200	184687400	E72
chr4	184687400	184689400	E74
chr4	184689400	184689600	E72
chr4	184689600	184689800	E74
chr4	184689800	184690000	E48
chr4	184690000	184691200	E74
chr4	184691200	184691400	E76
chr4	184691400	184695200	E74
chr4	184695200	184695400	E78
chr4	184695400	184695600	E72
chr4	184695600	184696400	E74
chr4	184696400	184696600	E72
chr4	184696600	184697800	E74
chr4	184697800	184698000	E71
chr4	184698000	184698200	E77
chr4	184698200	184700200	E74
chr4	184700200	184700400	E46
chr4	184700400	184700800	E74
chr4	184700800	184701000	E72
chr4	184701000	184701200	E46
chr4	184701200	184708600	E74
chr4	184708600	184708800	E38
chr4	184708800	184709200	E55
chr4	184709200	184709400	E53
chr4	184709400	184709600	E84
chr4	184709600	184709800	E54
chr4	184709800	184710600	E55
chr4	184710600	184710800	E77
chr4	184710800	184713000	E74
chr4	184713000	184713200	E46
chr4	184713200	184716000	E74
chr4	184716000	184716200	E48
chr4	184716200	184716400	E72
chr4	184716400	184716800	E74
chr4	184716800	184717000	E48
chr4	184717000	184718200	E74
chr4	184718200	184718400	E36
chr4	184718400	184718600	E32
chr4	184718600	184718800	E35
chr4	184718800	184719000	E36
chr4	184719000	184719200	E33
chr4	184719200	184719600	E32
chr4	184719600	184719800	E31
chr4	184719800	184720000	E82
chr4	184720000	184720200	E25
chr4	184720200	184720400	E74
chr4	184720400	184720600	E48
chr4	184720600	184722000	E74
chr4	184722000	184722200	E78
chr4	184722200	184722600	E74
chr4	184722600	184722800	E81
chr4	184722800	184723000	E72
chr4	184723000	184723200	E46
chr4	184723200	184728400	E74
chr4	184728400	184728600	E79
chr4	184728600	184729400	E74
chr4	184729400	184729600	E72
chr4	184729600	184733400	E74
chr4	184733400	184733600	E79
chr4	184733600	184737400	E74
chr4	184737400	184737600	E13
chr4	184737600	184738800	E74
chr4	184738800	184739000	E72
chr4	184739000	184743600	E74
chr4	184743600	184743800	E80
chr4	184743800	184744000	E74
chr4	184744000	184744200	E80
chr4	184744200	184749000	E74
chr4	184749000	184749200	E48
chr4	184749200	184750600	E74
chr4	184750600	184750800	E71
chr4	184750800	184751800	E74
chr4	184751800	184752000	E48
chr4	184752000	184752400	E55
chr4	184752400	184752600	E38
chr4	184752600	184753000	E55
chr4	184753000	184753200	E54
chr4	184753200	184753400	E55
chr4	184753400	184753600	E48
chr4	184753600	184753800	E74
chr4	184753800	184754000	E55
chr4	184754000	184756800	E74
chr4	184756800	184757000	E46
chr4	184757000	184758200	E74
chr4	184758200	184758400	E46
chr4	184758400	184759600	E74
chr4	184759600	184759800	E45
chr4	184759800	184761400	E74
chr4	184761400	184761800	E82
chr4	184761800	184762200	E48
chr4	184762200	184764600	E74
chr4	184764600	184764800	E13
chr4	184764800	184767800	E74
chr4	184767800	184768000	E78
chr4	184768000	184769000	E74
chr4	184769000	184769200	E72
chr4	184769200	184769400	E47
chr4	184769400	184773800	E73
chr4	184773800	184774000	E72
chr4	184774000	184774200	E46
chr4	184774200	184776200	E74
chr4	184776200	184776400	E72
chr4	184776400	184776600	E81
chr4	184776600	184777000	E74
chr4	184777000	184777200	E48
chr4	184777200	184777400	E72
chr4	184777400	184778400	E74
chr4	184778400	184778600	E71
chr4	184778600	184780200	E74
chr4	184780200	184780400	E44
chr4	184780400	184782400	E74
chr4	184782400	184782600	E48
chr4	184782600	184782800	E74
chr4	184782800	184783000	E72
chr4	184783000	184789400	E74
chr4	184789400	184789800	E72
chr4	184789800	184790800	E74
chr4	184790800	184791000	E72
chr4	184791000	184795200	E74
chr4	184795200	184795400	E72
chr4	184795400	184796600	E74
chr4	184796600	184796800	E46
chr4	184796800	184797600	E74
chr4	184797600	184797800	E77
chr4	184797800	184798000	E76
chr4	184798000	184798400	E74
chr4	184798400	184798600	E72
chr4	184798600	184799000	E74
chr4	184799000	184799200	E71
chr4	184799200	184800800	E74
chr4	184800800	184801000	E72
chr4	184801000	184801200	E74
chr4	184801200	184801400	E72
chr4	184801400	184803000	E74
chr4	184803000	184803400	E72
chr4	184803400	184805400	E74
chr4	184805400	184805600	E78
chr4	184805600	184805800	E74
chr4	184805800	184806000	E45
chr4	184806000	184808200	E74
chr4	184808200	184808400	E46
chr4	184808400	184808600	E48
chr4	184808600	184809400	E74
chr4	184809400	184809600	E48
chr4	184809600	184809800	E74
chr4	184809800	184810000	E55
chr4	184810000	184810200	E48
chr4	184810200	184810600	E74
chr4	184810600	184810800	E45
chr4	184810800	184812000	E74
chr4	184812000	184812200	E71
chr4	184812200	184815400	E74
chr4	184815400	184815600	E80
chr4	184815600	184816400	E74
chr4	184816400	184816600	E45
chr4	184816600	184820400	E74
chr4	184820400	184820600	E72
chr4	184820600	184823400	E74
chr4	184823400	184823600	E46
chr4	184823600	184825200	E74
chr4	184825200	184825400	E46
chr4	184825400	184826200	E74
chr4	184826200	184826400	E37
chr4	184826400	184827400	E34
chr4	184827400	184827600	E35
chr4	184827600	184827800	E37
chr4	184827800	184828000	E44
chr4	184828000	184828200	E74
chr4	184828200	184828400	E72
chr4	184828400	184829000	E74
chr4	184829000	184829200	E44
chr4	184829200	184830400	E74
chr4	184830400	184830600	E25
chr4	184830600	184830800	E48
chr4	184830800	184840800	E74
chr4	184840800	184841000	E80
chr4	184841000	184841200	E74
chr4	184841200	184841400	E48
chr4	184841400	184841600	E44
chr4	184841600	184843400	E74
chr4	184843400	184843600	E72
chr4	184843600	184844000	E74
chr4	184844000	184844200	E46
chr4	184844200	184844400	E74
chr4	184844400	184844600	E45
chr4	184844600	184844800	E44
chr4	184844800	184846600	E74
chr4	184846600	184846800	E76
chr4	184846800	184847400	E74
chr4	184847400	184847600	E48
chr4	184847600	184850000	E74
chr4	184850000	184850200	E44
chr4	184850200	184850600	E74
chr4	184850600	184850800	E79
chr4	184850800	184852800	E74
chr4	184852800	184853000	E48
chr4	184853000	184853600	E74
chr4	184853600	184853800	E72
chr4	184853800	184854000	E48
chr4	184854000	184854600	E74
chr4	184854600	184854800	E46
chr4	184854800	184855400	E74
chr4	184855400	184855600	E46
chr4	184855600	184856000	E74
chr4	184856000	184856200	E48
chr4	184856200	184858800	E74
chr4	184858800	184859000	E44
chr4	184859000	184860000	E74
chr4	184860000	184860200	E46
chr4	184860200	184860400	E72
chr4	184860400	184860600	E74
chr4	184860600	184860800	E72
chr4	184860800	184861000	E74
chr4	184861000	184861200	E72
chr4	184861200	184861800	E74
chr4	184861800	184862000	E45
chr4	184862000	184862800	E74
chr4	184862800	184863000	E55
chr4	184863000	184863200	E84
chr4	184863200	184866000	E74
chr4	184866000	184866200	E72
chr4	184866200	184867800	E74
chr4	184867800	184868000	E46
chr4	184868000	184871000	E73
chr4	184871000	184871200	E47
chr4	184871200	184875400	E73
chr4	184875400	184875600	E72
chr4	184875600	184885000	E73
chr4	184885000	184886800	E74
chr4	184886800	184887000	E72
chr4	184887000	184887200	E74
chr4	184887200	184887400	E72
chr4	184887400	184889600	E74
chr4	184889600	184889800	E72
chr4	184889800	184890400	E74
chr4	184890400	184890600	E72
chr4	184890600	184891400	E74
chr4	184891400	184891600	E72
chr4	184891600	184892000	E74
chr4	184892000	184892200	E72
chr4	184892200	184892600	E74
chr4	184892600	184892800	E81
chr4	184892800	184893600	E74
chr4	184893600	184893800	E48
chr4	184893800	184894400	E74
chr4	184894400	184894600	E46
chr4	184894600	184894800	E71
chr4	184894800	184895000	E46
chr4	184895000	184896400	E74
chr4	184896400	184896600	E72
chr4	184896600	184900400	E74
chr4	184900400	184900600	E48
chr4	184900600	184906000	E74
chr4	184906000	184906400	E72
chr4	184906400	184907400	E74
chr4	184907400	184907600	E72
chr4	184907600	184908400	E74
chr4	184908400	184908600	E46
chr4	184908600	184908800	E72
chr4	184908800	184911400	E74
chr4	184911400	184911600	E46
chr4	184911600	184912600	E74
chr4	184912600	184912800	E45
chr4	184912800	184914600	E74
chr4	184914600	184914800	E48
chr4	184914800	184916800	E74
chr4	184916800	184917000	E75
chr4	184917000	184917800	E74
chr4	184917800	184918000	E72
chr4	184918000	184920000	E73
chr4	184920000	184920200	E47
chr4	184920200	184923400	E73
chr4	184923400	184925200	E74
chr4	184925200	184925400	E72
chr4	184925400	184930000	E74
chr4	184930000	184930200	E48
chr4	184930200	184930400	E74
chr4	184930400	184930600	E72
chr4	184930600	184932600	E74
chr4	184932600	184932800	E48
chr4	184932800	184934600	E74
chr4	184934600	184934800	E45
chr4	184934800	184935000	E49
chr4	184935000	184936400	E74
chr4	184936400	184936600	E75
chr4	184936600	184938600	E74
chr4	184938600	184939000	E48
chr4	184939000	184941000	E74
chr4	184941000	184941200	E49
chr4	184941200	184947600	E74
chr4	184947600	184947800	E45
chr4	184947800	184948000	E55
chr4	184948000	184948800	E54
chr4	184948800	184949000	E37
chr4	184949000	184949200	E53
chr4	184949200	184949400	E54
chr4	184949400	184949600	E37
chr4	184949600	184949800	E55
chr4	184949800	184950000	E36
chr4	184950000	184950200	E38
chr4	184950200	184950400	E35
chr4	184950400	184951200	E55
chr4	184951200	184951400	E38
chr4	184951400	184951800	E55
chr4	184951800	184952000	E71
chr4	184952000	184952200	E74
chr4	184952200	184952400	E45
chr4	184952400	184952600	E44
chr4	184952600	184954600	E74
chr4	184954600	184955000	E72
chr4	184955000	184956200	E74
chr4	184956200	184956400	E72
chr4	184956400	184958800	E74
chr4	184958800	184959000	E46
chr4	184959000	184960200	E74
chr4	184960200	184960600	E55
chr4	184960600	184960800	E36
chr4	184960800	184961000	E55
chr4	184961000	184961400	E48
chr4	184961400	184962600	E74
chr4	184962600	184962800	E45
chr4	184962800	184963400	E74
chr4	184963400	184963600	E48
chr4	184963600	184963800	E72
chr4	184963800	184964000	E74
chr4	184964000	184964200	E48
chr4	184964200	184965800	E74
chr4	184965800	184966000	E48
chr4	184966000	184967400	E74
chr4	184967400	184967800	E82
chr4	184967800	184968000	E25
chr4	184968000	184968800	E82
chr4	184968800	184969000	E25
chr4	184969000	184969800	E74
chr4	184969800	184970000	E48
chr4	184970000	184971200	E74
chr4	184971200	184971400	E72
chr4	184971400	184971600	E74
chr4	184971600	184971800	E80
chr4	184971800	184972200	E74
chr4	184972200	184972400	E48
chr4	184972400	184973200	E74
chr4	184973200	184973400	E76
chr4	184973400	184974400	E74
chr4	184974400	184974600	E78
chr4	184974600	184975600	E74
chr4	184975600	184975800	E77
chr4	184975800	184976000	E13
chr4	184976000	184976400	E82
chr4	184976400	184976600	E76
chr4	184976600	184976800	E74
chr4	184976800	184977000	E72
chr4	184977000	184978200	E74
chr4	184978200	184978400	E71
chr4	184978400	184980400	E74
chr4	184980400	184980600	E80
chr4	184980600	184980800	E46
chr4	184980800	184983000	E74
chr4	184983000	184983200	E71
chr4	184983200	184983400	E72
chr4	184983400	184984400	E74
chr4	184984400	184984600	E72
chr4	184984600	184986400	E74
chr4	184986400	184986600	E48
chr4	184986600	184991000	E74
chr4	184991000	184991200	E55
chr4	184991200	184991400	E45
chr4	184991400	184991600	E48
chr4	184991600	184993000	E74
chr4	184993000	184993200	E72
chr4	184993200	184996400	E74
chr4	184996400	184996600	E76
chr4	184996600	184996800	E46
chr4	184996800	184997400	E74
chr4	184997400	184997600	E46
chr4	184997600	184999800	E74
chr4	184999800	185000000	E72
chr4	185000000	185002600	E74
chr4	185002600	185002800	E13
chr4	185002800	185003400	E74
chr4	185003400	185003600	E72
chr4	185003600	185003800	E45
chr4	185003800	185004000	E48
chr4	185004000	185010000	E74
chr4	185010000	185010200	E45
chr4	185010200	185010800	E74
chr4	185010800	185011000	E72
chr4	185011000	185012400	E74
chr4	185012400	185012600	E46
chr4	185012600	185012800	E74
chr4	185012800	185013000	E48
chr4	185013000	185013200	E45
chr4	185013200	185013400	E44
chr4	185013400	185017600	E74
chr4	185017600	185017800	E45
chr4	185017800	185018000	E55
chr4	185018000	185018200	E37
chr4	185018200	185018600	E32
chr4	185018600	185019000	E27
chr4	185019000	185019200	E36
chr4	185019200	185019400	E48
chr4	185019400	185019800	E74
chr4	185019800	185020000	E48
chr4	185020000	185020200	E55
chr4	185020200	185020600	E38
chr4	185020600	185020800	E36
chr4	185020800	185021000	E38
chr4	185021000	185021200	E36
chr4	185021200	185021400	E39
chr4	185021400	185021600	E7
chr4	185021600	185021800	E82
chr4	185021800	185022000	E44
chr4	185022000	185022400	E74
chr4	185022400	185022600	E46
chr4	185022600	185022800	E74
chr4	185022800	185023600	E82
chr4	185023600	185023800	E7
chr4	185023800	185024000	E6
chr4	185024000	185024200	E44
chr4	185024200	185024400	E5
chr4	185024400	185024600	E9
chr4	185024600	185024800	E8
chr4	185024800	185025000	E6
chr4	185025000	185025200	E8
chr4	185025200	185025600	E5
chr4	185025600	185025800	E8
chr4	185025800	185026000	E13
chr4	185026000	185026200	E50
chr4	185026200	185026400	E5
chr4	185026400	185026600	E6
chr4	185026600	185026800	E7
chr4	185026800	185027000	E82
chr4	185027000	185027200	E13
chr4	185027200	185027400	E48
chr4	185027400	185031000	E74
chr4	185031000	185031200	E46
chr4	185031200	185031400	E74
chr4	185031400	185031600	E49
chr4	185031600	185033600	E74
chr4	185033600	185033800	E49
chr4	185033800	185037000	E74
chr4	185037000	185037200	E46
chr4	185037200	185039800	E74
chr4	185039800	185040000	E72
chr4	185040000	185040800	E74
chr4	185040800	185041000	E71
chr4	185041000	185042800	E74
chr4	185042800	185043000	E48
chr4	185043000	185043400	E74
chr4	185043400	185043600	E76
chr4	185043600	185044800	E74
chr4	185044800	185045000	E48
chr4	185045000	185045400	E72
chr4	185045400	185047400	E74
chr4	185047400	185047600	E71
chr4	185047600	185047800	E72
chr4	185047800	185049400	E74
chr4	185049400	185049600	E72
chr4	185049600	185052000	E74
chr4	185052000	185052200	E72
chr4	185052200	185052800	E74
chr4	185052800	185053000	E48
chr4	185053000	185054800	E74
chr4	185054800	185055000	E72
chr4	185055000	185057000	E74
chr4	185057000	185057200	E72
chr4	185057200	185058000	E74
chr4	185058000	185058200	E75
chr4	185058200	185059800	E74
chr4	185059800	185060000	E71
chr4	185060000	185060200	E45
chr4	185060200	185060400	E74
chr4	185060400	185060600	E72
chr4	185060600	185063200	E74
chr4	185063200	185063400	E72
chr4	185063400	185066200	E74
chr4	185066200	185066400	E46
chr4	185066400	185066800	E48
chr4	185066800	185069400	E74
chr4	185069400	185069600	E72
chr4	185069600	185069800	E74
chr4	185069800	185070000	E71
chr4	185070000	185070400	E45
chr4	185070400	185071000	E74
chr4	185071000	185071200	E44
chr4	185071200	185071400	E72
chr4	185071400	185071600	E74
chr4	185071600	185071800	E71
chr4	185071800	185072000	E46
chr4	185072000	185072600	E74
chr4	185072600	185072800	E72
chr4	185072800	185074600	E74
chr4	185074600	185074800	E48
chr4	185074800	185076000	E74
chr4	185076000	185076200	E71
chr4	185076200	185078000	E74
chr4	185078000	185078200	E45
chr4	185078200	185078800	E74
chr4	185078800	185079000	E72
chr4	185079000	185079200	E74
chr4	185079200	185079400	E72
chr4	185079400	185082000	E74
chr4	185082000	185082200	E72
chr4	185082200	185084600	E74
chr4	185084600	185084800	E72
chr4	185084800	185085000	E74
chr4	185085000	185085200	E13
chr4	185085200	185089000	E74
chr4	185089000	185089200	E84
chr4	185089200	185089400	E82
chr4	185089400	185089600	E38
chr4	185089600	185089800	E56
chr4	185089800	185090000	E35
chr4	185090000	185090200	E37
chr4	185090200	185090400	E55
chr4	185090400	185090600	E45
chr4	185090600	185090800	E74
chr4	185090800	185091000	E48
chr4	185091000	185092000	E74
chr4	185092000	185092200	E46
chr4	185092200	185092400	E72
chr4	185092400	185093600	E74
chr4	185093600	185093800	E25
chr4	185093800	185095800	E74
chr4	185095800	185096000	E46
chr4	185096000	185096200	E74
chr4	185096200	185096400	E46
chr4	185096400	185096600	E72
chr4	185096600	185099400	E74
chr4	185099400	185099600	E79
chr4	185099600	185100000	E74
chr4	185100000	185100200	E72
chr4	185100200	185100400	E46
chr4	185100400	185100600	E82
chr4	185100600	185100800	E25
chr4	185100800	185101000	E13
chr4	185101000	185101400	E74
chr4	185101400	185101600	E46
chr4	185101600	185104200	E74
chr4	185104200	185104400	E46
chr4	185104400	185106000	E74
chr4	185106000	185106200	E72
chr4	185106200	185111600	E74
chr4	185111600	185111800	E72
chr4	185111800	185112000	E74
chr4	185112000	185112200	E44
chr4	185112200	185114400	E74
chr4	185114400	185114600	E72
chr4	185114600	185115600	E74
chr4	185115600	185115800	E46
chr4	185115800	185116200	E74
chr4	185116200	185116400	E46
chr4	185116400	185117200	E74
chr4	185117200	185117600	E72
chr4	185117600	185118800	E74
chr4	185118800	185119000	E48
chr4	185119000	185119400	E55
chr4	185119400	185119600	E36
chr4	185119600	185119800	E44
chr4	185119800	185120000	E74
chr4	185120000	185120400	E72
chr4	185120400	185120600	E74
chr4	185120600	185120800	E80
chr4	185120800	185121000	E74
chr4	185121000	185121200	E72
chr4	185121200	185122600	E74
chr4	185122600	185122800	E49
chr4	185122800	185123800	E55
chr4	185123800	185124400	E74
chr4	185124400	185124600	E72
chr4	185124600	185124800	E74
chr4	185124800	185125000	E46
chr4	185125000	185128600	E74
chr4	185128600	185128800	E46
chr4	185128800	185129400	E74
chr4	185129400	185129600	E71
chr4	185129600	185132200	E74
chr4	185132200	185135200	E73
chr4	185135200	185135400	E74
chr4	185135400	185135600	E79
chr4	185135600	185136800	E74
chr4	185136800	185137000	E72
chr4	185137000	185138600	E74
chr4	185138600	185138800	E71
chr4	185138800	185139200	E74
chr4	185139200	185139400	E48
chr4	185139400	185140400	E74
chr4	185140400	185140600	E46
chr4	185140600	185143400	E74
chr4	185143400	185143600	E72
chr4	185143600	185144200	E74
chr4	185144200	185144400	E71
chr4	185144400	185149000	E74
chr4	185149000	185149200	E72
chr4	185149200	185149400	E74
chr4	185149400	185149600	E37
chr4	185149600	185150000	E55
chr4	185150000	185150200	E74
chr4	185150200	185150600	E55
chr4	185150600	185150800	E37
chr4	185150800	185151000	E54
chr4	185151000	185151200	E33
chr4	185151200	185151600	E30
chr4	185151600	185151800	E43
chr4	185151800	185152000	E35
chr4	185152000	185152200	E37
chr4	185152200	185153600	E74
chr4	185153600	185153800	E45
chr4	185153800	185155400	E74
chr4	185155400	185155600	E46
chr4	185155600	185155800	E72
chr4	185155800	185156000	E74
chr4	185156000	185156200	E48
chr4	185156200	185156400	E74
chr4	185156400	185156600	E48
chr4	185156600	185156800	E74
chr4	185156800	185157000	E72
chr4	185157000	185159000	E74
chr4	185159000	185159400	E25
chr4	185159400	185160400	E82
chr4	185160400	185160600	E25
chr4	185160600	185161000	E82
chr4	185161000	185161200	E25
chr4	185161200	185163200	E74
chr4	185163200	185163400	E25
chr4	185163400	185163600	E84
chr4	185163600	185163800	E55
chr4	185163800	185164800	E74
chr4	185164800	185165000	E37
chr4	185165000	185165200	E38
chr4	185165200	185165600	E82
chr4	185165600	185165800	E44
chr4	185165800	185166200	E48
chr4	185166200	185166600	E74
chr4	185166600	185167000	E48
chr4	185167000	185167200	E38
chr4	185167200	185167400	E44
chr4	185167400	185167600	E55
chr4	185167600	185167800	E48
chr4	185167800	185168600	E74
chr4	185168600	185168800	E48
chr4	185168800	185170400	E74
chr4	185170400	185170600	E25
chr4	185170600	185171200	E82
chr4	185171200	185171600	E55
chr4	185171600	185172200	E37
chr4	185172200	185172400	E84
chr4	185172400	185172800	E37
chr4	185172800	185173200	E35
chr4	185173200	185173400	E13
chr4	185173400	185173600	E56
chr4	185173600	185174200	E48
chr4	185174200	185174400	E44
chr4	185174400	185174600	E48
chr4	185174600	185176600	E74
chr4	185176600	185176800	E48
chr4	185176800	185178000	E74
chr4	185178000	185178200	E54
chr4	185178200	185178400	E25
chr4	185178400	185179200	E74
chr4	185179200	185179400	E75
chr4	185179400	185180000	E74
chr4	185180000	185180200	E71
chr4	185180200	185181600	E74
chr4	185181600	185182000	E55
chr4	185182000	185182400	E37
chr4	185182400	185182600	E53
chr4	185182600	185182800	E37
chr4	185182800	185183000	E55
chr4	185183000	185183200	E37
chr4	185183200	185183400	E55
chr4	185183400	185183800	E84
chr4	185183800	185184000	E25
chr4	185184000	185184200	E22
chr4	185184200	185184400	E43
chr4	185184400	185184600	E70
chr4	185184600	185185000	E51
chr4	185185000	185186000	E85
chr4	185186000	185186200	E20
chr4	185186200	185188000	E85
chr4	185188000	185188600	E67
chr4	185188600	185189200	E85
chr4	185189200	185189400	E20
chr4	185189400	185190200	E85
chr4	185190200	185190600	E64
chr4	185190600	185191600	E63
chr4	185191600	185191800	E62
chr4	185191800	185192200	E16
chr4	185192200	185192400	E53
chr4	185192400	185192600	E16
chr4	185192600	185192800	E15
chr4	185192800	185193400	E58
chr4	185193400	185193600	E43
chr4	185193600	185193800	E58
chr4	185193800	185194000	E43
chr4	185194000	185194200	E59
chr4	185194200	185194400	E60
chr4	185194400	185194800	E63
chr4	185194800	185195200	E64
chr4	185195200	185195600	E67
chr4	185195600	185195800	E64
chr4	185195800	185196000	E67
chr4	185196000	185196200	E64
chr4	185196200	185196800	E51
chr4	185196800	185197000	E70
chr4	185197000	185197200	E60
chr4	185197200	185197400	E70
chr4	185197400	185197600	E58
chr4	185197600	185197800	E15
chr4	185197800	185198000	E57
chr4	185198000	185198200	E16
chr4	185198200	185198400	E52
chr4	185198400	185198600	E53
chr4	185198600	185198800	E55
chr4	185198800	185199000	E16
chr4	185199000	185199200	E15
chr4	185199200	185199400	E35
chr4	185199400	185199600	E70
chr4	185199600	185199800	E68
chr4	185199800	185200000	E15
chr4	185200000	185200200	E14
chr4	185200200	185200400	E59
chr4	185200400	185200600	E68
chr4	185200600	185200800	E67
chr4	185200800	185201000	E63
chr4	185201000	185201600	E64
chr4	185201600	185201800	E67
chr4	185201800	185202000	E64
chr4	185202000	185202200	E67
chr4	185202200	185205200	E85
chr4	185205200	185205400	E67
chr4	185205400	185206400	E85
chr4	185206400	185206600	E67
chr4	185206600	185206800	E64
chr4	185206800	185207200	E63
chr4	185207200	185207400	E64
chr4	185207400	185207600	E67
chr4	185207600	185207800	E64
chr4	185207800	185208400	E67
chr4	185208400	185210400	E85
chr4	185210400	185210800	E67
chr4	185210800	185211000	E63
chr4	185211000	185211400	E61
chr4	185211400	185211600	E59
chr4	185211600	185211800	E58
chr4	185211800	185212000	E15
chr4	185212000	185212400	E57
chr4	185212400	185212600	E68
chr4	185212600	185212800	E62
chr4	185212800	185213000	E59
chr4	185213000	185213600	E58
chr4	185213600	185213800	E35
chr4	185213800	185214000	E59
chr4	185214000	185214200	E42
chr4	185214200	185214400	E33
chr4	185214400	185215000	E42
chr4	185215000	185215200	E54
chr4	185215200	185215400	E16
chr4	185215400	185216000	E84
chr4	185216000	185216200	E55
chr4	185216200	185217200	E74
chr4	185217200	185217400	E55
chr4	185217400	185217600	E53
chr4	185217600	185218400	E84
chr4	185218400	185218600	E55
chr4	185218600	185218800	E37
chr4	185218800	185219000	E39
chr4	185219000	185219200	E84
chr4	185219200	185219400	E25
chr4	185219400	185219800	E84
chr4	185219800	185220000	E82
chr4	185220000	185220200	E13
chr4	185220200	185220400	E7
chr4	185220400	185220800	E82
chr4	185220800	185221200	E55
chr4	185221200	185221600	E54
chr4	185221600	185221800	E16
chr4	185221800	185222000	E39
chr4	185222000	185222200	E57
chr4	185222200	185222400	E35
chr4	185222400	185222600	E25
chr4	185222600	185223000	E16
chr4	185223000	185223200	E15
chr4	185223200	185223400	E25
chr4	185223400	185223600	E84
chr4	185223600	185223800	E16
chr4	185223800	185224000	E23
chr4	185224000	185224200	E82
chr4	185224200	185224400	E25
chr4	185224400	185224800	E82
chr4	185224800	185225000	E23
chr4	185225000	185225200	E84
chr4	185225200	185225400	E16
chr4	185225400	185225600	E15
chr4	185225600	185225800	E16
chr4	185225800	185226000	E84
chr4	185226000	185226200	E25
chr4	185226200	185226600	E15
chr4	185226600	185226800	E68
chr4	185226800	185227000	E70
chr4	185227000	185227200	E15
chr4	185227200	185227400	E57
chr4	185227400	185227600	E68
chr4	185227600	185227800	E43
chr4	185227800	185228000	E61
chr4	185228000	185228200	E17
chr4	185228200	185228400	E69
chr4	185228400	185228600	E14
chr4	185228600	185228800	E58
chr4	185228800	185229000	E57
chr4	185229000	185229200	E35
chr4	185229200	185229400	E16
chr4	185229400	185229600	E54
chr4	185229600	185229800	E38
chr4	185229800	185230000	E36
chr4	185230000	185230200	E57
chr4	185230200	185230400	E68
chr4	185230400	185230600	E59
chr4	185230600	185230800	E61
chr4	185230800	185231000	E63
chr4	185231000	185231200	E64
chr4	185231200	185231400	E67
chr4	185231400	185232000	E85
chr4	185232000	185232200	E67
chr4	185232200	185236200	E85
chr4	185236200	185236400	E67
chr4	185236400	185236600	E17
chr4	185236600	185236800	E14
chr4	185236800	185237000	E69
chr4	185237000	185237200	E63
chr4	185237200	185237800	E69
chr4	185237800	185238400	E14
chr4	185238400	185238600	E17
chr4	185238600	185238800	E60
chr4	185238800	185239000	E64
chr4	185239000	185239200	E67
chr4	185239200	185239400	E64
chr4	185239400	185239600	E67
chr4	185239600	185240000	E64
chr4	185240000	185240200	E67
chr4	185240200	185240800	E85
chr4	185240800	185241000	E67
chr4	185241000	185241200	E85
chr4	185241200	185241400	E67
chr4	185241400	185242200	E64
chr4	185242200	185242800	E69
chr4	185242800	185243000	E68
chr4	185243000	185243200	E36
chr4	185243200	185243400	E48
chr4	185243400	185243600	E16
chr4	185243600	185244200	E15
chr4	185244200	185244400	E68
chr4	185244400	185244600	E39
chr4	185244600	185244800	E42
chr4	185244800	185245000	E57
chr4	185245000	185245600	E16
chr4	185245600	185245800	E57
chr4	185245800	185246000	E16
chr4	185246000	185246200	E56
chr4	185246200	185246400	E16
chr4	185246400	185246600	E84
chr4	185246600	185246800	E68
chr4	185246800	185247000	E58
chr4	185247000	185247200	E62
chr4	185247200	185247400	E69
chr4	185247400	185247600	E18
chr4	185247600	185248400	E14
chr4	185248400	185248600	E69
chr4	185248600	185248800	E67
chr4	185248800	185249400	E85
chr4	185249400	185249600	E67
chr4	185249600	185250200	E85
chr4	185250200	185250600	E63
chr4	185250600	185250800	E64
chr4	185250800	185251000	E67
chr4	185251000	185251400	E64
chr4	185251400	185251600	E85
chr4	185251600	185251800	E67
chr4	185251800	185252000	E64
chr4	185252000	185252400	E67
chr4	185252400	185252600	E17
chr4	185252600	185252800	E67
chr4	185252800	185253000	E60
chr4	185253000	185253200	E14
chr4	185253200	185253400	E69
chr4	185253400	185254000	E14
chr4	185254000	185254200	E69
chr4	185254200	185254400	E14
chr4	185254400	185254600	E18
chr4	185254600	185254800	E70
chr4	185254800	185255000	E40
chr4	185255000	185255200	E68
chr4	185255200	185255400	E13
chr4	185255400	185255600	E16
chr4	185255600	185255800	E56
chr4	185255800	185256000	E16
chr4	185256000	185256200	E57
chr4	185256200	185256400	E58
chr4	185256400	185256600	E42
chr4	185256600	185256800	E61
chr4	185256800	185257000	E59
chr4	185257000	185257200	E58
chr4	185257200	185257400	E84
chr4	185257400	185257600	E37
chr4	185257600	185257800	E36
chr4	185257800	185258200	E54
chr4	185258200	185258800	E55
chr4	185258800	185259000	E16
chr4	185259000	185259200	E40
chr4	185259200	185259400	E42
chr4	185259400	185259600	E57
chr4	185259600	185259800	E32
chr4	185259800	185260000	E39
chr4	185260000	185260400	E82
chr4	185260400	185260600	E16
chr4	185260600	185260800	E56
chr4	185260800	185261000	E16
chr4	185261000	185261200	E38
chr4	185261200	185261600	E82
chr4	185261600	185261800	E23
chr4	185261800	185262000	E38
chr4	185262000	185262200	E37
chr4	185262200	185262400	E55
chr4	185262400	185262600	E16
chr4	185262600	185262800	E57
chr4	185262800	185263000	E16
chr4	185263000	185263200	E68
chr4	185263200	185263600	E59
chr4	185263600	185263800	E70
chr4	185263800	185264000	E60
chr4	185264000	185264200	E61
chr4	185264200	185264400	E67
chr4	185264400	185265600	E85
chr4	185265600	185265800	E67
chr4	185265800	185266000	E85
chr4	185266000	185266200	E67
chr4	185266200	185266800	E63
chr4	185266800	185267800	E64
chr4	185267800	185268000	E67
chr4	185268000	185269600	E85
chr4	185269600	185270200	E67
chr4	185270200	185271800	E17
chr4	185271800	185272000	E21
chr4	185272000	185272200	E19
chr4	185272200	185272400	E20
chr4	185272400	185272600	E28
chr4	185272600	185272800	E21
chr4	185272800	185273800	E20
chr4	185273800	185276000	E85
chr4	185276000	185276200	E67
chr4	185276200	185276400	E85
chr4	185276400	185277000	E67
chr4	185277000	185277200	E64
chr4	185277200	185277400	E61
chr4	185277400	185277600	E70
chr4	185277600	185277800	E68
chr4	185277800	185278200	E39
chr4	185278200	185278400	E16
chr4	185278400	185278600	E40
chr4	185278600	185278800	E7
chr4	185278800	185279000	E8
chr4	185279000	185279200	E15
chr4	185279200	185279400	E14
chr4	185279400	185279600	E16
chr4	185279600	185279800	E15
chr4	185279800	185280000	E39
chr4	185280000	185280200	E13
chr4	185280200	185280400	E82
chr4	185280400	185280600	E7
chr4	185280600	185280800	E82
chr4	185280800	185281000	E13
chr4	185281000	185281200	E6
chr4	185281200	185281400	E13
chr4	185281400	185281600	E16
chr4	185281600	185281800	E15
chr4	185281800	185282000	E13
chr4	185282000	185282200	E62
chr4	185282200	185282400	E7
chr4	185282400	185282600	E13
chr4	185282600	185282800	E22
chr4	185282800	185283000	E11
chr4	185283000	185283200	E68
chr4	185283200	185283600	E69
chr4	185283600	185283800	E68
chr4	185283800	185284400	E69
chr4	185284400	185285200	E2
chr4	185285200	185285400	E65
chr4	185285400	185286400	E1
chr4	185286400	185286600	E10
chr4	185286600	185286800	E2
chr4	185286800	185287400	E10
chr4	185287400	185287600	E9
chr4	185287600	185287800	E13
chr4	185287800	185288000	E31
chr4	185288000	185288200	E37
chr4	185288200	185288400	E13
chr4	185288400	185288800	E82
chr4	185288800	185289000	E45
chr4	185289000	185289400	E82
chr4	185289400	185289600	E6
chr4	185289600	185289800	E5
chr4	185289800	185290000	E7
chr4	185290000	185290200	E44
chr4	185290200	185290800	E82
chr4	185290800	185291200	E16
chr4	185291200	185291400	E38
chr4	185291400	185291600	E56
chr4	185291600	185292000	E82
chr4	185292000	185292200	E44
chr4	185292200	185292400	E38
chr4	185292400	185292600	E55
chr4	185292600	185292800	E36
chr4	185292800	185293800	E82
chr4	185293800	185294200	E74
chr4	185294200	185294400	E45
chr4	185294400	185294600	E48
chr4	185294600	185294800	E34
chr4	185294800	185295000	E36
chr4	185295000	185295200	E35
chr4	185295200	185295400	E34
chr4	185295400	185295600	E42
chr4	185295600	185295800	E59
chr4	185295800	185296000	E42
chr4	185296000	185296200	E52
chr4	185296200	185296400	E42
chr4	185296400	185296600	E16
chr4	185296600	185296800	E70
chr4	185296800	185297200	E59
chr4	185297200	185297400	E58
chr4	185297400	185297600	E52
chr4	185297600	185297800	E58
chr4	185297800	185298000	E52
chr4	185298000	185298200	E84
chr4	185298200	185298400	E31
chr4	185298400	185298600	E25
chr4	185298600	185298800	E38
chr4	185298800	185299000	E59
chr4	185299000	185299200	E58
chr4	185299200	185299400	E42
chr4	185299400	185299600	E54
chr4	185299600	185299800	E84
chr4	185299800	185300000	E54
chr4	185300000	185300200	E55
chr4	185300200	185300400	E56
chr4	185300400	185300600	E38
chr4	185300600	185300800	E56
chr4	185300800	185301000	E53
chr4	185301000	185301200	E84
chr4	185301200	185301600	E52
chr4	185301600	185301800	E57
chr4	185301800	185302000	E42
chr4	185302000	185302600	E60
chr4	185302600	185303200	E67
chr4	185303200	185306200	E85
chr4	185306200	185306400	E64
chr4	185306400	185307200	E63
chr4	185307200	185307400	E64
chr4	185307400	185308200	E63
chr4	185308200	185308600	E64
chr4	185308600	185308800	E63
chr4	185308800	185309200	E67
chr4	185309200	185309400	E60
chr4	185309400	185309600	E61
chr4	185309600	185309800	E57
chr4	185309800	185310000	E84
chr4	185310000	185310200	E82
chr4	185310200	185310400	E48
chr4	185310400	185310600	E56
chr4	185310600	185310800	E13
chr4	185310800	185311000	E36
chr4	185311000	185311200	E48
chr4	185311200	185311400	E13
chr4	185311400	185312400	E82
chr4	185312400	185312600	E84
chr4	185312600	185312800	E15
chr4	185312800	185313000	E36
chr4	185313000	185313200	E54
chr4	185313200	185313600	E55
chr4	185313600	185313800	E38
chr4	185313800	185314000	E55
chr4	185314000	185314200	E37
chr4	185314200	185314400	E55
chr4	185314400	185314800	E84
chr4	185314800	185315200	E55
chr4	185315200	185315400	E54
chr4	185315400	185315600	E53
chr4	185315600	185315800	E52
chr4	185315800	185316200	E51
chr4	185316200	185316600	E67
chr4	185316600	185317800	E85
chr4	185317800	185318000	E67
chr4	185318000	185318400	E64
chr4	185318400	185318600	E61
chr4	185318600	185318800	E60
chr4	185318800	185319000	E61
chr4	185319000	185319200	E59
chr4	185319200	185319400	E58
chr4	185319400	185319600	E52
chr4	185319600	185320000	E38
chr4	185320000	185320200	E39
chr4	185320200	185320400	E38
chr4	185320400	185320600	E36
chr4	185320600	185321200	E82
chr4	185321200	185322200	E83
chr4	185322200	185322400	E82
chr4	185322400	185322600	E84
chr4	185322600	185323000	E55
chr4	185323000	185323800	E74
chr4	185323800	185324000	E25
chr4	185324000	185324200	E16
chr4	185324200	185324400	E39
chr4	185324400	185324600	E68
chr4	185324600	185324800	E70
chr4	185324800	185325000	E22
chr4	185325000	185325200	E57
chr4	185325200	185325800	E42
chr4	185325800	185326600	E35
chr4	185326600	185327000	E36
chr4	185327000	185327200	E76
chr4	185327200	185327400	E55
chr4	185327400	185327600	E54
chr4	185327600	185327800	E55
chr4	185327800	185328000	E37
chr4	185328000	185328200	E35
chr4	185328200	185329000	E42
chr4	185329000	185329200	E34
chr4	185329200	185329800	E42
chr4	185329800	185330400	E59
chr4	185330400	185330600	E61
chr4	185330600	185330800	E63
chr4	185330800	185331000	E67
chr4	185331000	185331400	E64
chr4	185331400	185331800	E63
chr4	185331800	185332000	E61
chr4	185332000	185332200	E62
chr4	185332200	185332400	E58
chr4	185332400	185332600	E37
chr4	185332600	185332800	E39
chr4	185332800	185333000	E84
chr4	185333000	185333200	E37
chr4	185333200	185333400	E36
chr4	185333400	185333600	E55
chr4	185333600	185334400	E74
chr4	185334400	185334600	E84
chr4	185334600	185334800	E37
chr4	185334800	185335000	E55
chr4	185335000	185335200	E35
chr4	185335200	185335600	E53
chr4	185335600	185335800	E54
chr4	185335800	185336200	E55
chr4	185336200	185336800	E56
chr4	185336800	185337000	E31
chr4	185337000	185337200	E56
chr4	185337200	185337400	E57
chr4	185337400	185337600	E61
chr4	185337600	185337800	E64
chr4	185337800	185338000	E67
chr4	185338000	185339200	E85
chr4	185339200	185339400	E67
chr4	185339400	185339600	E85
chr4	185339600	185340000	E67
chr4	185340000	185340200	E69
chr4	185340200	185340800	E63
chr4	185340800	185341200	E64
chr4	185341200	185341400	E67
chr4	185341400	185343400	E85
chr4	185343400	185344000	E67
chr4	185344000	185344200	E64
chr4	185344200	185344400	E61
chr4	185344400	185344800	E63
chr4	185344800	185345000	E14
chr4	185345000	185345200	E69
chr4	185345200	185345400	E14
chr4	185345400	185346000	E9
chr4	185346000	185346200	E15
chr4	185346200	185346400	E9
chr4	185346400	185346600	E5
chr4	185346600	185346800	E7
chr4	185346800	185347800	E82
chr4	185347800	185348000	E13
chr4	185348000	185348400	E68
chr4	185348400	185348600	E8
chr4	185348600	185348800	E40
chr4	185348800	185349000	E39
chr4	185349000	185349200	E57
chr4	185349200	185349400	E27
chr4	185349400	185349800	E38
chr4	185349800	185350200	E48
chr4	185350200	185351400	E74
chr4	185351400	185351600	E79
chr4	185351600	185351800	E74
chr4	185351800	185352000	E80
chr4	185352000	185352200	E79
chr4	185352200	185353200	E74
chr4	185353200	185353400	E44
chr4	185353400	185353800	E82
chr4	185353800	185354000	E13
chr4	185354000	185354200	E82
chr4	185354200	185354400	E45
chr4	185354400	185354600	E48
chr4	185354600	185355400	E82
chr4	185355400	185355600	E13
chr4	185355600	185355800	E82
chr4	185355800	185356000	E7
chr4	185356000	185356200	E82
chr4	185356200	185356400	E56
chr4	185356400	185356600	E55
chr4	185356600	185356800	E48
chr4	185356800	185357800	E74
chr4	185357800	185358000	E55
chr4	185358000	185358400	E54
chr4	185358400	185358600	E35
chr4	185358600	185359000	E53
chr4	185359000	185359200	E52
chr4	185359200	185359400	E33
chr4	185359400	185359600	E43
chr4	185359600	185359800	E52
chr4	185359800	185360000	E53
chr4	185360000	185360200	E84
chr4	185360200	185360600	E82
chr4	185360600	185361400	E74
chr4	185361400	185361600	E48
chr4	185361600	185362200	E74
chr4	185362200	185362400	E45
chr4	185362400	185362800	E55
chr4	185362800	185363000	E54
chr4	185363000	185363200	E55
chr4	185363200	185363400	E38
chr4	185363400	185363600	E16
chr4	185363600	185363800	E54
chr4	185363800	185364000	E56
chr4	185364000	185364200	E55
chr4	185364200	185364400	E34
chr4	185364400	185364600	E37
chr4	185364600	185364800	E38
chr4	185364800	185365000	E55
chr4	185365000	185365400	E34
chr4	185365400	185365600	E16
chr4	185365600	185365800	E70
chr4	185365800	185366600	E60
chr4	185366600	185366800	E59
chr4	185366800	185367000	E40
chr4	185367000	185367400	E58
chr4	185367400	185367600	E68
chr4	185367600	185367800	E31
chr4	185367800	185368000	E38
chr4	185368000	185368200	E37
chr4	185368200	185368600	E16
chr4	185368600	185368800	E31
chr4	185368800	185369000	E58
chr4	185369000	185369200	E18
chr4	185369200	185369400	E58
chr4	185369400	185369800	E51
chr4	185369800	185370000	E28
chr4	185370000	185370200	E67
chr4	185370200	185370600	E60
chr4	185370600	185370800	E13
chr4	185370800	185371000	E57
chr4	185371000	185371200	E58
chr4	185371200	185371400	E51
chr4	185371400	185371600	E30
chr4	185371600	185371800	E42
chr4	185371800	185372000	E52
chr4	185372000	185372200	E43
chr4	185372200	185372600	E59
chr4	185372600	185372800	E43
chr4	185372800	185373000	E33
chr4	185373000	185373200	E35
chr4	185373200	185373400	E34
chr4	185373400	185373600	E52
chr4	185373600	185373800	E54
chr4	185373800	185374000	E56
chr4	185374000	185374200	E22
chr4	185374200	185374400	E51
chr4	185374400	185374600	E85
chr4	185374600	185374800	E67
chr4	185374800	185375000	E85
chr4	185375000	185375200	E67
chr4	185375200	185375400	E64
chr4	185375400	185375600	E51
chr4	185375600	185375800	E43
chr4	185375800	185376200	E42
chr4	185376200	185376400	E35
chr4	185376400	185376600	E36
chr4	185376600	185376800	E52
chr4	185376800	185377000	E38
chr4	185377000	185377200	E55
chr4	185377200	185377600	E38
chr4	185377600	185377800	E37
chr4	185377800	185378000	E38
chr4	185378000	185378200	E37
chr4	185378200	185378400	E42
chr4	185378400	185378800	E59
chr4	185378800	185379000	E60
chr4	185379000	185379200	E51
chr4	185379200	185379400	E59
chr4	185379400	185379600	E51
chr4	185379600	185379800	E43
chr4	185379800	185380000	E52
chr4	185380000	185380200	E57
chr4	185380200	185380400	E31
chr4	185380400	185380800	E32
chr4	185380800	185381000	E30
chr4	185381000	185381200	E33
chr4	185381200	185381400	E43
chr4	185381400	185381600	E42
chr4	185381600	185381800	E33
chr4	185381800	185382200	E51
chr4	185382200	185382800	E28
chr4	185382800	185383200	E51
chr4	185383200	185383600	E58
chr4	185383600	185383800	E22
chr4	185383800	185384200	E57
chr4	185384200	185384400	E16
chr4	185384400	185384600	E36
chr4	185384600	185385600	E55
chr4	185385600	185385800	E38
chr4	185385800	185386000	E56
chr4	185386000	185386200	E52
chr4	185386200	185386400	E84
chr4	185386400	185386600	E57
chr4	185386600	185386800	E84
chr4	185386800	185387000	E54
chr4	185387000	185387200	E37
chr4	185387200	185387800	E55
chr4	185387800	185388000	E54
chr4	185388000	185388200	E57
chr4	185388200	185388400	E56
chr4	185388400	185388800	E57
chr4	185388800	185389000	E52
chr4	185389000	185389200	E57
chr4	185389200	185389600	E34
chr4	185389600	185390000	E58
chr4	185390000	185390200	E42
chr4	185390200	185390600	E59
chr4	185390600	185390800	E61
chr4	185390800	185391000	E64
chr4	185391000	185393000	E85
chr4	185393000	185393200	E20
chr4	185393200	185393600	E85
chr4	185393600	185394400	E20
chr4	185394400	185394600	E19
chr4	185394600	185394800	E20
chr4	185394800	185395000	E19
chr4	185395000	185395200	E20
chr4	185395200	185395400	E19
chr4	185395400	185395800	E20
chr4	185395800	185396000	E85
chr4	185396000	185397200	E20
chr4	185397200	185397800	E85
chr4	185397800	185398200	E28
chr4	185398200	185398400	E70
chr4	185398400	185398600	E51
chr4	185398600	185398800	E28
chr4	185398800	185399000	E30
chr4	185399000	185399400	E33
chr4	185399400	185399600	E52
chr4	185399600	185400000	E36
chr4	185400000	185400200	E25
chr4	185400200	185400400	E82
chr4	185400400	185400800	E38
chr4	185400800	185401000	E55
chr4	185401000	185401200	E37
chr4	185401200	185401400	E54
chr4	185401400	185401800	E84
chr4	185401800	185402200	E82
chr4	185402200	185402400	E41
chr4	185402400	185402600	E42
chr4	185402600	185402800	E52
chr4	185402800	185403000	E57
chr4	185403000	185403200	E52
chr4	185403200	185403400	E38
chr4	185403400	185403600	E54
chr4	185403600	185403800	E38
chr4	185403800	185404400	E55
chr4	185404400	185404600	E84
chr4	185404600	185404800	E39
chr4	185404800	185405200	E36
chr4	185405200	185405400	E31
chr4	185405400	185405800	E34
chr4	185405800	185406000	E35
chr4	185406000	185406200	E36
chr4	185406200	185406600	E55
chr4	185406600	185406800	E54
chr4	185406800	185407000	E55
chr4	185407000	185407200	E37
chr4	185407200	185408200	E74
chr4	185408200	185408400	E82
chr4	185408400	185408600	E55
chr4	185408600	185408800	E82
chr4	185408800	185409200	E55
chr4	185409200	185409400	E36
chr4	185409400	185409600	E25
chr4	185409600	185409800	E82
chr4	185409800	185410000	E13
chr4	185410000	185410600	E82
chr4	185410600	185410800	E56
chr4	185410800	185411200	E82
chr4	185411200	185411400	E44
chr4	185411400	185411600	E82
chr4	185411600	185411800	E38
chr4	185411800	185412000	E37
chr4	185412000	185412200	E36
chr4	185412200	185412400	E38
chr4	185412400	185412800	E82
chr4	185412800	185413000	E13
chr4	185413000	185413200	E82
chr4	185413200	185413400	E45
chr4	185413400	185413800	E55
chr4	185413800	185414000	E54
chr4	185414000	185414200	E34
chr4	185414200	185414400	E35
chr4	185414400	185414600	E55
chr4	185414600	185414800	E54
chr4	185414800	185415000	E53
chr4	185415000	185415200	E37
chr4	185415200	185415400	E36
chr4	185415400	185416800	E55
chr4	185416800	185417000	E53
chr4	185417000	185417200	E52
chr4	185417200	185417400	E35
chr4	185417400	185417600	E52
chr4	185417600	185417800	E16
chr4	185417800	185418000	E84
chr4	185418000	185418200	E16
chr4	185418200	185418800	E55
chr4	185418800	185419400	E48
chr4	185419400	185419600	E38
chr4	185419600	185419800	E55
chr4	185419800	185420200	E37
chr4	185420200	185420400	E48
chr4	185420400	185420600	E37
chr4	185420600	185420800	E54
chr4	185420800	185421000	E55
chr4	185421000	185421200	E54
chr4	185421200	185421400	E36
chr4	185421400	185421600	E37
chr4	185421600	185421800	E48
chr4	185421800	185422000	E13
chr4	185422000	185422200	E82
chr4	185422200	185422400	E16
chr4	185422400	185422800	E84
chr4	185422800	185423200	E37
chr4	185423200	185424200	E82
chr4	185424200	185424400	E13
chr4	185424400	185424600	E7
chr4	185424600	185424800	E40
chr4	185424800	185425800	E61
chr4	185425800	185426000	E59
chr4	185426000	185426200	E42
chr4	185426200	185426400	E40
chr4	185426400	185426600	E58
chr4	185426600	185427000	E59
chr4	185427000	185427200	E61
chr4	185427200	185427400	E60
chr4	185427400	185427600	E64
chr4	185427600	185428000	E67
chr4	185428000	185428400	E64
chr4	185428400	185428600	E63
chr4	185428600	185428800	E61
chr4	185428800	185429000	E58
chr4	185429000	185429400	E84
chr4	185429400	185429600	E55
chr4	185429600	185429800	E36
chr4	185429800	185430400	E55
chr4	185430400	185430600	E16
chr4	185430600	185430800	E84
chr4	185430800	185431000	E54
chr4	185431000	185431200	E55
chr4	185431200	185431400	E53
chr4	185431400	185431600	E52
chr4	185431600	185431800	E84
chr4	185431800	185432000	E54
chr4	185432000	185432200	E55
chr4	185432200	185432400	E84
chr4	185432400	185432600	E16
chr4	185432600	185433000	E55
chr4	185433000	185433200	E57
chr4	185433200	185433400	E16
chr4	185433400	185433600	E84
chr4	185433600	185433800	E16
chr4	185433800	185434000	E38
chr4	185434000	185434400	E68
chr4	185434400	185434600	E62
chr4	185434600	185434800	E61
chr4	185434800	185435000	E64
chr4	185435000	185435200	E67
chr4	185435200	185435600	E85
chr4	185435600	185435800	E67
chr4	185435800	185436000	E85
chr4	185436000	185436200	E67
chr4	185436200	185436400	E64
chr4	185436400	185436600	E63
chr4	185436600	185436800	E64
chr4	185436800	185437200	E63
chr4	185437200	185437400	E64
chr4	185437400	185437600	E60
chr4	185437600	185438000	E61
chr4	185438000	185438400	E58
chr4	185438400	185438600	E40
chr4	185438600	185439000	E82
chr4	185439000	185439200	E76
chr4	185439200	185439400	E74
chr4	185439400	185439600	E72
chr4	185439600	185439800	E74
chr4	185439800	185440000	E25
chr4	185440000	185440400	E13
chr4	185440400	185440600	E34
chr4	185440600	185440800	E82
chr4	185440800	185441000	E39
chr4	185441000	185441600	E82
chr4	185441600	185441800	E39
chr4	185441800	185442400	E84
chr4	185442400	185442600	E16
chr4	185442600	185442800	E39
chr4	185442800	185443000	E54
chr4	185443000	185443200	E25
chr4	185443200	185443400	E53
chr4	185443400	185443600	E54
chr4	185443600	185443800	E55
chr4	185443800	185444000	E38
chr4	185444000	185444200	E74
chr4	185444200	185444600	E48
chr4	185444600	185445200	E55
chr4	185445200	185445400	E48
chr4	185445400	185446600	E74
chr4	185446600	185447200	E84
chr4	185447200	185447400	E52
chr4	185447400	185447600	E35
chr4	185447600	185447800	E42
chr4	185447800	185448000	E34
chr4	185448000	185448600	E37
chr4	185448600	185448800	E55
chr4	185448800	185449000	E54
chr4	185449000	185449200	E36
chr4	185449200	185449600	E52
chr4	185449600	185449800	E32
chr4	185449800	185450000	E36
chr4	185450000	185450200	E42
chr4	185450200	185450400	E35
chr4	185450400	185450600	E54
chr4	185450600	185450800	E36
chr4	185450800	185451000	E37
chr4	185451000	185451200	E54
chr4	185451200	185451400	E55
chr4	185451400	185451600	E37
chr4	185451600	185451800	E54
chr4	185451800	185452200	E52
chr4	185452200	185452400	E58
chr4	185452400	185452600	E52
chr4	185452600	185452800	E53
chr4	185452800	185453000	E84
chr4	185453000	185453200	E16
chr4	185453200	185453400	E56
chr4	185453400	185453600	E16
chr4	185453600	185453800	E15
chr4	185453800	185454000	E59
chr4	185454000	185454400	E42
chr4	185454400	185454600	E61
chr4	185454600	185455000	E63
chr4	185455000	185455200	E67
chr4	185455200	185455800	E85
chr4	185455800	185456000	E19
chr4	185456000	185458400	E85
chr4	185458400	185458600	E20
chr4	185458600	185458800	E19
chr4	185458800	185459800	E85
chr4	185459800	185460000	E67
chr4	185460000	185460200	E64
chr4	185460200	185460400	E60
chr4	185460400	185460600	E61
chr4	185460600	185460800	E59
chr4	185460800	185461000	E42
chr4	185461000	185461200	E32
chr4	185461200	185461600	E42
chr4	185461600	185461800	E34
chr4	185461800	185462000	E42
chr4	185462000	185462200	E59
chr4	185462200	185462400	E42
chr4	185462400	185462800	E34
chr4	185462800	185463000	E35
chr4	185463000	185463200	E25
chr4	185463200	185463600	E7
chr4	185463600	185463800	E82
chr4	185463800	185464000	E36
chr4	185464000	185464200	E82
chr4	185464200	185464400	E23
chr4	185464400	185465000	E74
chr4	185465000	185465200	E55
chr4	185465200	185465800	E74
chr4	185465800	185466000	E38
chr4	185466000	185466200	E48
chr4	185466200	185466400	E37
chr4	185466400	185466600	E35
chr4	185466600	185468200	E74
chr4	185468200	185468400	E36
chr4	185468400	185468600	E53
chr4	185468600	185468800	E37
chr4	185468800	185469000	E36
chr4	185469000	185469200	E38
chr4	185469200	185469400	E82
chr4	185469400	185469600	E25
chr4	185469600	185470400	E24
chr4	185470400	185470600	E25
chr4	185470600	185470800	E7
chr4	185470800	185471200	E82
chr4	185471200	185471400	E37
chr4	185471400	185471600	E45
chr4	185471600	185471800	E74
chr4	185471800	185472000	E46
chr4	185472000	185472200	E74
chr4	185472200	185472400	E72
chr4	185472400	185472600	E48
chr4	185472600	185472800	E74
chr4	185472800	185473000	E76
chr4	185473000	185473800	E74
chr4	185473800	185474000	E72
chr4	185474000	185474200	E79
chr4	185474200	185475000	E74
chr4	185475000	185475200	E76
chr4	185475200	185475400	E48
chr4	185475400	185476000	E74
chr4	185476000	185476200	E77
chr4	185476200	185476600	E54
chr4	185476600	185476800	E84
chr4	185476800	185477000	E54
chr4	185477000	185477200	E55
chr4	185477200	185477400	E37
chr4	185477400	185477600	E36
chr4	185477600	185478400	E74
chr4	185478400	185478600	E48
chr4	185478600	185478800	E46
chr4	185478800	185480200	E74
chr4	185480200	185480400	E48
chr4	185480400	185482400	E74
chr4	185482400	185482600	E38
chr4	185482600	185483000	E55
chr4	185483000	185483200	E36
chr4	185483200	185483600	E55
chr4	185483600	185483800	E37
chr4	185483800	185484000	E54
chr4	185484000	185484200	E55
chr4	185484200	185485400	E74
chr4	185485400	185485600	E46
chr4	185485600	185488400	E74
chr4	185488400	185488600	E46
chr4	185488600	185488800	E74
chr4	185488800	185489400	E55
chr4	185489400	185489600	E37
chr4	185489600	185489800	E31
chr4	185489800	185490000	E43
chr4	185490000	185490200	E33
chr4	185490200	185490400	E58
chr4	185490400	185491000	E52
chr4	185491000	185491200	E54
chr4	185491200	185491400	E55
chr4	185491400	185493200	E74
chr4	185493200	185493400	E72
chr4	185493400	185493800	E74
chr4	185493800	185494200	E82
chr4	185494200	185494400	E13
chr4	185494400	185496600	E74
chr4	185496600	185496800	E13
chr4	185496800	185501000	E74
chr4	185501000	185501200	E55
chr4	185501200	185501400	E38
chr4	185501400	185501800	E55
chr4	185501800	185502000	E74
chr4	185502000	185502200	E48
chr4	185502200	185502400	E74
chr4	185502400	185502600	E72
chr4	185502600	185503600	E74
chr4	185503600	185503800	E36
chr4	185503800	185504000	E55
chr4	185504000	185504400	E53
chr4	185504400	185504600	E42
chr4	185504600	185504800	E60
chr4	185504800	185505200	E43
chr4	185505200	185505400	E59
chr4	185505400	185505600	E60
chr4	185505600	185505800	E59
chr4	185505800	185506000	E43
chr4	185506000	185506200	E59
chr4	185506200	185506600	E60
chr4	185506600	185506800	E42
chr4	185506800	185507200	E34
chr4	185507200	185507400	E36
chr4	185507400	185507600	E53
chr4	185507600	185507800	E54
chr4	185507800	185508000	E36
chr4	185508000	185508200	E37
chr4	185508200	185508800	E55
chr4	185508800	185509000	E48
chr4	185509000	185509200	E82
chr4	185509200	185509400	E44
chr4	185509400	185509600	E71
chr4	185509600	185510400	E74
chr4	185510400	185511000	E46
chr4	185511000	185511400	E74
chr4	185511400	185511600	E44
chr4	185511600	185515600	E74
chr4	185515600	185516000	E72
chr4	185516000	185517000	E74
chr4	185517000	185517200	E75
chr4	185517200	185518200	E74
chr4	185518200	185518400	E48
chr4	185518400	185519400	E74
chr4	185519400	185519600	E72
chr4	185519600	185522400	E74
chr4	185522400	185522600	E72
chr4	185522600	185523200	E74
chr4	185523200	185523400	E72
chr4	185523400	185525400	E74
chr4	185525400	185525600	E71
chr4	185525600	185526800	E74
chr4	185526800	185527000	E45
chr4	185527000	185529200	E74
chr4	185529200	185529400	E72
chr4	185529400	185529600	E74
chr4	185529600	185530200	E72
chr4	185530200	185531600	E74
chr4	185531600	185531800	E49
chr4	185531800	185532000	E72
chr4	185532000	185532600	E74
chr4	185532600	185532800	E7
chr4	185532800	185533000	E82
chr4	185533000	185533200	E7
chr4	185533200	185533400	E39
chr4	185533400	185533600	E6
chr4	185533600	185533800	E45
chr4	185533800	185534000	E56
chr4	185534000	185534400	E82
chr4	185534400	185534600	E38
chr4	185534600	185535000	E37
chr4	185535000	185535200	E38
chr4	185535200	185535400	E55
chr4	185535400	185535600	E71
chr4	185535600	185535800	E49
chr4	185535800	185536000	E82
chr4	185536000	185536200	E13
chr4	185536200	185536400	E41
chr4	185536400	185536600	E3
chr4	185536600	185536800	E66
chr4	185536800	185537000	E61
chr4	185537000	185537200	E63
chr4	185537200	185537400	E64
chr4	185537400	185537600	E63
chr4	185537600	185538200	E67
chr4	185538200	185538800	E85
chr4	185538800	185539000	E64
chr4	185539000	185539200	E63
chr4	185539200	185539400	E61
chr4	185539400	185539600	E41
chr4	185539600	185539800	E62
chr4	185539800	185540000	E42
chr4	185540000	185540200	E54
chr4	185540200	185540400	E56
chr4	185540400	185540600	E16
chr4	185540600	185540800	E13
chr4	185540800	185541000	E77
chr4	185541000	185541200	E55
chr4	185541200	185541400	E37
chr4	185541400	185541600	E76
chr4	185541600	185541800	E35
chr4	185541800	185542200	E34
chr4	185542200	185542400	E46
chr4	185542400	185542600	E74
chr4	185542600	185542800	E45
chr4	185542800	185543400	E74
chr4	185543400	185543600	E48
chr4	185543600	185544200	E74
chr4	185544200	185544400	E76
chr4	185544400	185544600	E74
chr4	185544600	185545400	E82
chr4	185545400	185545600	E7
chr4	185545600	185546000	E82
chr4	185546000	185546600	E83
chr4	185546600	185546800	E12
chr4	185546800	185547400	E83
chr4	185547400	185547600	E16
chr4	185547600	185548200	E83
chr4	185548200	185550400	E82
chr4	185550400	185550600	E13
chr4	185550600	185550800	E82
chr4	185550800	185552000	E74
chr4	185552000	185552200	E82
chr4	185552200	185552400	E56
chr4	185552400	185553000	E74
chr4	185553000	185553200	E78
chr4	185553200	185553600	E74
chr4	185553600	185553800	E80
chr4	185553800	185554400	E74
chr4	185554400	185554600	E45
chr4	185554600	185555400	E74
chr4	185555400	185555600	E48
chr4	185555600	185556800	E82
chr4	185556800	185557400	E83
chr4	185557400	185557600	E57
chr4	185557600	185558200	E55
chr4	185558200	185558400	E37
chr4	185558400	185558600	E55
chr4	185558600	185558800	E37
chr4	185558800	185559000	E25
chr4	185559000	185559400	E82
chr4	185559400	185559600	E25
chr4	185559600	185560000	E82
chr4	185560000	185560200	E77
chr4	185560200	185560600	E55
chr4	185560600	185560800	E38
chr4	185560800	185561000	E77
chr4	185561000	185561600	E82
chr4	185561600	185561800	E7
chr4	185561800	185562000	E13
chr4	185562000	185562200	E3
chr4	185562200	185562400	E50
chr4	185562400	185562600	E41
chr4	185562600	185562800	E32
chr4	185562800	185563000	E25
chr4	185563000	185563200	E50
chr4	185563200	185563600	E34
chr4	185563600	185563800	E74
chr4	185563800	185564000	E77
chr4	185564000	185564400	E55
chr4	185564400	185564800	E37
chr4	185564800	185565000	E54
chr4	185565000	185565200	E31
chr4	185565200	185565400	E23
chr4	185565400	185565600	E27
chr4	185565600	185566000	E30
chr4	185566000	185566200	E33
chr4	185566200	185566400	E43
chr4	185566400	185566600	E60
chr4	185566600	185566800	E64
chr4	185566800	185567000	E67
chr4	185567000	185567800	E85
chr4	185567800	185568000	E67
chr4	185568000	185568400	E28
chr4	185568400	185568600	E21
chr4	185568600	185568800	E20
chr4	185568800	185569000	E28
chr4	185569000	185569600	E20
chr4	185569600	185569800	E19
chr4	185569800	185570200	E20
chr4	185570200	185570400	E19
chr4	185570400	185570800	E20
chr4	185570800	185571000	E19
chr4	185571000	185571200	E20
chr4	185571200	185571400	E19
chr4	185571400	185571600	E85
chr4	185571600	185572000	E28
chr4	185572000	185572200	E26
chr4	185572200	185572400	E33
chr4	185572400	185572600	E42
chr4	185572600	185572800	E36
chr4	185572800	185573000	E38
chr4	185573000	185573200	E37
chr4	185573200	185573400	E55
chr4	185573400	185573600	E77
chr4	185573600	185573800	E82
chr4	185573800	185574200	E74
chr4	185574200	185574400	E48
chr4	185574400	185574600	E46
chr4	185574600	185576600	E74
chr4	185576600	185576800	E72
chr4	185576800	185577400	E74
chr4	185577400	185577800	E52
chr4	185577800	185578000	E57
chr4	185578000	185578200	E70
chr4	185578200	185578400	E58
chr4	185578400	185578600	E59
chr4	185578600	185578800	E35
chr4	185578800	185579000	E36
chr4	185579000	185579200	E38
chr4	185579200	185581000	E74
chr4	185581000	185581200	E48
chr4	185581200	185582600	E74
chr4	185582600	185582800	E38
chr4	185582800	185583000	E55
chr4	185583000	185583200	E54
chr4	185583200	185583400	E16
chr4	185583400	185583600	E52
chr4	185583600	185583800	E32
chr4	185583800	185584000	E36
chr4	185584000	185584200	E25
chr4	185584200	185584600	E82
chr4	185584600	185584800	E7
chr4	185584800	185585600	E82
chr4	185585600	185585800	E13
chr4	185585800	185586600	E82
chr4	185586600	185586800	E44
chr4	185586800	185587000	E45
chr4	185587000	185587400	E74
chr4	185587400	185587600	E54
chr4	185587600	185588000	E55
chr4	185588000	185588200	E77
chr4	185588200	185588600	E38
chr4	185588600	185588800	E82
chr4	185588800	185589000	E38
chr4	185589000	185589200	E36
chr4	185589200	185589400	E35
chr4	185589400	185589600	E34
chr4	185589600	185589800	E66
chr4	185589800	185590000	E42
chr4	185590000	185590200	E34
chr4	185590200	185590400	E15
chr4	185590400	185590600	E44
chr4	185590600	185591000	E74
chr4	185591000	185591200	E71
chr4	185591200	185594600	E74
chr4	185594600	185594800	E46
chr4	185594800	185595200	E74
chr4	185595200	185595400	E48
chr4	185595400	185595600	E13
chr4	185595600	185595800	E82
chr4	185595800	185596000	E74
chr4	185596000	185596200	E72
chr4	185596200	185598200	E74
chr4	185598200	185598400	E46
chr4	185598400	185598600	E74
chr4	185598600	185598800	E72
chr4	185598800	185599000	E74
chr4	185599000	185599200	E25
chr4	185599200	185599800	E74
chr4	185599800	185600000	E72
chr4	185600000	185600400	E74
chr4	185600400	185600600	E13
chr4	185600600	185600800	E37
chr4	185600800	185601000	E55
chr4	185601000	185601200	E74
chr4	185601200	185601400	E48
chr4	185601400	185603400	E74
chr4	185603400	185603600	E45
chr4	185603600	185603800	E72
chr4	185603800	185604200	E74
chr4	185604200	185604400	E78
chr4	185604400	185605200	E74
chr4	185605200	185605400	E48
chr4	185605400	185605800	E74
chr4	185605800	185606000	E37
chr4	185606000	185606400	E36
chr4	185606400	185606600	E38
chr4	185606600	185607000	E55
chr4	185607000	185607200	E38
chr4	185607200	185607400	E37
chr4	185607400	185608000	E74
chr4	185608000	185608200	E45
chr4	185608200	185608600	E74
chr4	185608600	185608800	E72
chr4	185608800	185609400	E74
chr4	185609400	185609600	E72
chr4	185609600	185609800	E74
chr4	185609800	185610000	E45
chr4	185610000	185610200	E48
chr4	185610200	185610400	E37
chr4	185610400	185610600	E55
chr4	185610600	185610800	E49
chr4	185610800	185611000	E44
chr4	185611000	185611200	E13
chr4	185611200	185611600	E82
chr4	185611600	185611800	E38
chr4	185611800	185612000	E55
chr4	185612000	185612200	E37
chr4	185612200	185613000	E54
chr4	185613000	185613400	E84
chr4	185613400	185613600	E52
chr4	185613600	185613800	E53
chr4	185613800	185614000	E54
chr4	185614000	185614600	E53
chr4	185614600	185614800	E25
chr4	185614800	185615000	E82
chr4	185615000	185615400	E48
chr4	185615400	185616000	E74
chr4	185616000	185616200	E82
chr4	185616200	185616400	E38
chr4	185616400	185616600	E56
chr4	185616600	185616800	E16
chr4	185616800	185617200	E15
chr4	185617200	185617400	E16
chr4	185617400	185617600	E13
chr4	185617600	185617800	E25
chr4	185617800	185618000	E84
chr4	185618000	185618200	E36
chr4	185618200	185618400	E53
chr4	185618400	185618600	E16
chr4	185618600	185618800	E56
chr4	185618800	185619000	E57
chr4	185619000	185619200	E40
chr4	185619200	185619400	E37
chr4	185619400	185619800	E55
chr4	185619800	185620000	E38
chr4	185620000	185620200	E37
chr4	185620200	185620400	E54
chr4	185620400	185620800	E55
chr4	185620800	185621000	E54
chr4	185621000	185621200	E38
chr4	185621200	185621400	E55
chr4	185621400	185621600	E38
chr4	185621600	185622800	E74
chr4	185622800	185623200	E82
chr4	185623200	185623400	E7
chr4	185623400	185623600	E82
chr4	185623600	185623800	E37
chr4	185623800	185624000	E54
chr4	185624000	185624800	E55
chr4	185624800	185625000	E56
chr4	185625000	185625400	E55
chr4	185625400	185625600	E38
chr4	185625600	185625800	E48
chr4	185625800	185626000	E82
chr4	185626000	185626200	E13
chr4	185626200	185626400	E16
chr4	185626400	185626600	E15
chr4	185626600	185627000	E14
chr4	185627000	185627200	E57
chr4	185627200	185627400	E70
chr4	185627400	185627600	E15
chr4	185627600	185627800	E39
chr4	185627800	185628000	E56
chr4	185628000	185628400	E55
chr4	185628400	185628600	E71
chr4	185628600	185630000	E74
chr4	185630000	185630200	E13
chr4	185630200	185631000	E82
chr4	185631000	185631200	E25
chr4	185631200	185631400	E48
chr4	185631400	185631600	E82
chr4	185631600	185631800	E55
chr4	185631800	185632000	E77
chr4	185632000	185633000	E82
chr4	185633000	185633400	E13
chr4	185633400	185635200	E82
chr4	185635200	185635400	E36
chr4	185635400	185635800	E55
chr4	185635800	185636000	E36
chr4	185636000	185636200	E37
chr4	185636200	185636600	E38
chr4	185636600	185636800	E55
chr4	185636800	185637200	E74
chr4	185637200	185637400	E49
chr4	185637400	185637800	E55
chr4	185637800	185638000	E54
chr4	185638000	185638400	E58
chr4	185638400	185638600	E52
chr4	185638600	185638800	E35
chr4	185638800	185639000	E48
chr4	185639000	185639200	E55
chr4	185639200	185639400	E77
chr4	185639400	185639600	E72
chr4	185639600	185640200	E74
chr4	185640200	185640400	E80
chr4	185640400	185640600	E46
chr4	185640600	185640800	E71
chr4	185640800	185642600	E74
chr4	185642600	185642800	E46
chr4	185642800	185644200	E74
chr4	185644200	185644400	E48
chr4	185644400	185645200	E74
chr4	185645200	185645400	E48
chr4	185645400	185646600	E74
chr4	185646600	185646800	E48
chr4	185646800	185647000	E13
chr4	185647000	185647200	E82
chr4	185647200	185647400	E16
chr4	185647400	185647600	E15
chr4	185647600	185648000	E58
chr4	185648000	185648200	E59
chr4	185648200	185648400	E32
chr4	185648400	185648600	E52
chr4	185648600	185649200	E84
chr4	185649200	185649400	E38
chr4	185649400	185649600	E54
chr4	185649600	185649800	E38
chr4	185649800	185650000	E55
chr4	185650000	185650200	E54
chr4	185650200	185650400	E56
chr4	185650400	185651000	E55
chr4	185651000	185651200	E53
chr4	185651200	185651400	E54
chr4	185651400	185651600	E55
chr4	185651600	185652000	E25
chr4	185652000	185652400	E55
chr4	185652400	185652600	E37
chr4	185652600	185652800	E31
chr4	185652800	185653000	E25
chr4	185653000	185653200	E31
chr4	185653200	185653600	E26
chr4	185653600	185654000	E29
chr4	185654000	185654200	E28
chr4	185654200	185654400	E20
chr4	185654400	185655200	E19
chr4	185655200	185655400	E20
chr4	185655400	185656000	E85
chr4	185656000	185656200	E28
chr4	185656200	185656400	E30
chr4	185656400	185656600	E32
chr4	185656600	185657800	E74
chr4	185657800	185658000	E72
chr4	185658000	185658800	E74
chr4	185658800	185659000	E72
chr4	185659000	185659600	E74
chr4	185659600	185659800	E72
chr4	185659800	185660000	E78
chr4	185660000	185660400	E74
chr4	185660400	185660600	E34
chr4	185660600	185660800	E45
chr4	185660800	185661000	E82
chr4	185661000	185661200	E44
chr4	185661200	185661400	E82
chr4	185661400	185661600	E45
chr4	185661600	185661800	E46
chr4	185661800	185662200	E74
chr4	185662200	185662400	E72
chr4	185662400	185663000	E74
chr4	185663000	185663200	E45
chr4	185663200	185664200	E74
chr4	185664200	185664400	E72
chr4	185664400	185664600	E46
chr4	185664600	185665000	E74
chr4	185665000	185665200	E46
chr4	185665200	185666400	E74
chr4	185666400	185666600	E54
chr4	185666600	185666800	E31
chr4	185666800	185667000	E25
chr4	185667000	185667200	E82
chr4	185667200	185667400	E40
chr4	185667400	185667600	E11
chr4	185667600	185667800	E9
chr4	185667800	185668000	E3
chr4	185668000	185668200	E8
chr4	185668200	185668400	E50
chr4	185668400	185668600	E12
chr4	185668600	185668800	E15
chr4	185668800	185669000	E13
chr4	185669000	185669200	E38
chr4	185669200	185669600	E82
chr4	185669600	185669800	E45
chr4	185669800	185670000	E48
chr4	185670000	185670200	E82
chr4	185670200	185670400	E56
chr4	185670400	185670600	E55
chr4	185670600	185670800	E38
chr4	185670800	185671000	E36
chr4	185671000	185671200	E38
chr4	185671200	185671800	E55
chr4	185671800	185672000	E48
chr4	185672000	185672200	E79
chr4	185672200	185672400	E72
chr4	185672400	185674800	E74
chr4	185674800	185675000	E80
chr4	185675000	185675200	E74
chr4	185675200	185675400	E77
chr4	185675400	185676200	E74
chr4	185676200	185676400	E71
chr4	185676400	185677800	E74
chr4	185677800	185678000	E72
chr4	185678000	185678200	E46
chr4	185678200	185678400	E45
chr4	185678400	185678600	E81
chr4	185678600	185679200	E74
chr4	185679200	185679400	E46
chr4	185679400	185680400	E74
chr4	185680400	185680600	E3
chr4	185680600	185680800	E8
chr4	185680800	185681000	E50
chr4	185681000	185681200	E9
chr4	185681200	185681400	E13
chr4	185681400	185681600	E5
chr4	185681600	185682000	E7
chr4	185682000	185682600	E82
chr4	185682600	185682800	E6
chr4	185682800	185683000	E8
chr4	185683000	185683200	E62
chr4	185683200	185683400	E66
chr4	185683400	185683600	E60
chr4	185683600	185683800	E63
chr4	185683800	185684000	E65
chr4	185684000	185684200	E41
chr4	185684200	185684400	E38
chr4	185684400	185684800	E82
chr4	185684800	185685000	E48
chr4	185685000	185687000	E74
chr4	185687000	185687200	E48
chr4	185687200	185688200	E74
chr4	185688200	185688400	E72
chr4	185688400	185689400	E74
chr4	185689400	185689600	E72
chr4	185689600	185689800	E82
chr4	185689800	185690000	E13
chr4	185690000	185690200	E82
chr4	185690200	185690400	E7
chr4	185690400	185690600	E82
chr4	185690600	185690800	E6
chr4	185690800	185691000	E82
chr4	185691000	185691400	E38
chr4	185691400	185691600	E13
chr4	185691600	185695400	E74
chr4	185695400	185695600	E48
chr4	185695600	185699600	E74
chr4	185699600	185699800	E48
chr4	185699800	185700000	E37
chr4	185700000	185700800	E55
chr4	185700800	185701000	E35
chr4	185701000	185701200	E55
chr4	185701200	185701400	E38
chr4	185701400	185701600	E45
chr4	185701600	185702200	E74
chr4	185702200	185702800	E82
chr4	185702800	185703000	E7
chr4	185703000	185703200	E44
chr4	185703200	185703600	E82
chr4	185703600	185703800	E13
chr4	185703800	185704000	E5
chr4	185704000	185704200	E3
chr4	185704200	185704400	E68
chr4	185704400	185704600	E41
chr4	185704600	185704800	E50
chr4	185704800	185708800	E73
chr4	185708800	185709000	E78
chr4	185709000	185709200	E46
chr4	185709200	185711000	E74
chr4	185711000	185711200	E79
chr4	185711200	185711400	E38
chr4	185711400	185712200	E82
chr4	185712200	185712400	E56
chr4	185712400	185712800	E82
chr4	185712800	185713200	E48
chr4	185713200	185713600	E74
chr4	185713600	185713800	E55
chr4	185713800	185714000	E36
chr4	185714000	185714200	E56
chr4	185714200	185714400	E40
chr4	185714400	185714600	E39
chr4	185714600	185714800	E36
chr4	185714800	185715000	E40
chr4	185715000	185715200	E35
chr4	185715200	185715400	E36
chr4	185715400	185715600	E52
chr4	185715600	185716000	E53
chr4	185716000	185716600	E74
chr4	185716600	185716800	E72
chr4	185716800	185717000	E74
chr4	185717000	185717200	E72
chr4	185717200	185717400	E46
chr4	185717400	185717600	E71
chr4	185717600	185717800	E74
chr4	185717800	185718000	E71
chr4	185718000	185719800	E74
chr4	185719800	185720000	E45
chr4	185720000	185720200	E74
chr4	185720200	185720400	E46
chr4	185720400	185720800	E74
chr4	185720800	185721000	E48
chr4	185721000	185721200	E77
chr4	185721200	185721400	E48
chr4	185721400	185721600	E55
chr4	185721600	185721800	E74
chr4	185721800	185722000	E76
chr4	185722000	185722400	E82
chr4	185722400	185722800	E38
chr4	185722800	185723600	E74
chr4	185723600	185723800	E45
chr4	185723800	185724600	E74
chr4	185724600	185724800	E72
chr4	185724800	185725000	E74
chr4	185725000	185725200	E25
chr4	185725200	185725600	E82
chr4	185725600	185725800	E48
chr4	185725800	185726000	E37
chr4	185726000	185726200	E39
chr4	185726200	185726400	E41
chr4	185726400	185726600	E66
chr4	185726600	185727400	E61
chr4	185727400	185727600	E41
chr4	185727600	185727800	E8
chr4	185727800	185728000	E50
chr4	185728000	185728200	E13
chr4	185728200	185728600	E82
chr4	185728600	185728800	E6
chr4	185728800	185729000	E82
chr4	185729000	185729400	E44
chr4	185729400	185729600	E35
chr4	185729600	185729800	E36
chr4	185729800	185730000	E39
chr4	185730000	185730200	E34
chr4	185730200	185730400	E38
chr4	185730400	185730600	E82
chr4	185730600	185730800	E44
chr4	185730800	185731000	E45
chr4	185731000	185731200	E82
chr4	185731200	185731400	E7
chr4	185731400	185731600	E50
chr4	185731600	185731800	E34
chr4	185731800	185732000	E35
chr4	185732000	185732200	E36
chr4	185732200	185732400	E35
chr4	185732400	185732600	E38
chr4	185732600	185732800	E34
chr4	185732800	185733200	E36
chr4	185733200	185733800	E42
chr4	185733800	185734000	E59
chr4	185734000	185734400	E42
chr4	185734400	185734600	E34
chr4	185734600	185734800	E42
chr4	185734800	185735000	E59
chr4	185735000	185735400	E61
chr4	185735400	185735600	E64
chr4	185735600	185737600	E85
chr4	185737600	185737800	E64
chr4	185737800	185738200	E67
chr4	185738200	185738400	E64
chr4	185738400	185738600	E85
chr4	185738600	185738800	E67
chr4	185738800	185739000	E64
chr4	185739000	185739400	E67
chr4	185739400	185739600	E64
chr4	185739600	185740000	E67
chr4	185740000	185740200	E64
chr4	185740200	185740800	E60
chr4	185740800	185741000	E43
chr4	185741000	185741800	E42
chr4	185741800	185742400	E59
chr4	185742400	185742600	E60
chr4	185742600	185742800	E18
chr4	185742800	185743000	E70
chr4	185743000	185743200	E30
chr4	185743200	185743400	E58
chr4	185743400	185744000	E42
chr4	185744000	185744200	E60
chr4	185744200	185744600	E67
chr4	185744600	185745400	E85
chr4	185745400	185745600	E20
chr4	185745600	185745800	E19
chr4	185745800	185746000	E20
chr4	185746000	185746400	E19
chr4	185746400	185746600	E20
chr4	185746600	185746800	E19
chr4	185746800	185747400	E20
chr4	185747400	185748200	E85
chr4	185748200	185748400	E61
chr4	185748400	185748600	E41
chr4	185748600	185748800	E35
chr4	185748800	185749000	E44
chr4	185749000	185749200	E37
chr4	185749200	185749400	E44
chr4	185749400	185749600	E13
chr4	185749600	185750000	E74
chr4	185750000	185750200	E72
chr4	185750200	185750600	E74
chr4	185750600	185750800	E72
chr4	185750800	185751200	E74
chr4	185751200	185751400	E46
chr4	185751400	185751600	E45
chr4	185751600	185753800	E74
chr4	185753800	185754000	E46
chr4	185754000	185754200	E72
chr4	185754200	185756200	E74
chr4	185756200	185756400	E45
chr4	185756400	185756600	E74
chr4	185756600	185756800	E46
chr4	185756800	185758000	E74
chr4	185758000	185758200	E72
chr4	185758200	185760000	E74
chr4	185760000	185760200	E55
chr4	185760200	185760400	E37
chr4	185760400	185760600	E38
chr4	185760600	185760800	E82
chr4	185760800	185761000	E45
chr4	185761000	185762000	E74
chr4	185762000	185762200	E12
chr4	185762200	185762400	E82
chr4	185762400	185762600	E48
chr4	185762600	185764200	E74
chr4	185764200	185764400	E48
chr4	185764400	185764800	E74
chr4	185764800	185765000	E79
chr4	185765000	185765200	E72
chr4	185765200	185765400	E46
chr4	185765400	185765800	E74
chr4	185765800	185766000	E44
chr4	185766000	185766600	E74
chr4	185766600	185766800	E72
chr4	185766800	185767000	E46
chr4	185767000	185767800	E74
chr4	185767800	185768000	E71
chr4	185768000	185768600	E74
chr4	185768600	185768800	E13
chr4	185768800	185769000	E82
chr4	185769000	185769200	E13
chr4	185769200	185769400	E57
chr4	185769400	185769600	E62
chr4	185769600	185770000	E65
chr4	185770000	185770400	E67
chr4	185770400	185770600	E64
chr4	185770600	185771800	E67
chr4	185771800	185772400	E85
chr4	185772400	185773000	E67
chr4	185773000	185773200	E64
chr4	185773200	185773600	E65
chr4	185773600	185774000	E63
chr4	185774000	185774200	E61
chr4	185774200	185774400	E62
chr4	185774400	185774600	E41
chr4	185774600	185774800	E40
chr4	185774800	185775000	E41
chr4	185775000	185775200	E66
chr4	185775200	185775400	E41
chr4	185775400	185775800	E64
chr4	185775800	185776200	E67
chr4	185776200	185776400	E85
chr4	185776400	185777000	E64
chr4	185777000	185777400	E63
chr4	185777400	185777800	E67
chr4	185777800	185778000	E63
chr4	185778000	185778400	E65
chr4	185778400	185778600	E11
chr4	185778600	185778800	E12
chr4	185778800	185779000	E11
chr4	185779000	185779200	E12
chr4	185779200	185779400	E8
chr4	185779400	185779600	E7
chr4	185779600	185779800	E82
chr4	185779800	185780000	E41
chr4	185780000	185780400	E65
chr4	185780400	185780800	E63
chr4	185780800	185781000	E64
chr4	185781000	185781600	E67
chr4	185781600	185781800	E85
chr4	185781800	185782200	E64
chr4	185782200	185782400	E63
chr4	185782400	185782800	E66
chr4	185782800	185783000	E41
chr4	185783000	185783200	E50
chr4	185783200	185783400	E3
chr4	185783400	185783600	E41
chr4	185783600	185783800	E66
chr4	185783800	185784000	E41
chr4	185784000	185784200	E50
chr4	185784200	185784400	E5
chr4	185784400	185784800	E50
chr4	185784800	185785000	E7
chr4	185785000	185785200	E25
chr4	185785200	185785400	E13
chr4	185785400	185785600	E31
chr4	185785600	185787800	E82
chr4	185787800	185788000	E7
chr4	185788000	185788200	E25
chr4	185788200	185788400	E38
chr4	185788400	185788600	E82
chr4	185788600	185789000	E6
chr4	185789000	185789200	E7
chr4	185789200	185789400	E45
chr4	185789400	185789800	E38
chr4	185789800	185790000	E82
chr4	185790000	185790200	E13
chr4	185790200	185790400	E76
chr4	185790400	185790600	E82
chr4	185790600	185790800	E44
chr4	185790800	185795000	E74
chr4	185795000	185796800	E82
chr4	185796800	185797400	E74
chr4	185797400	185797600	E72
chr4	185797600	185801000	E74
chr4	185801000	185801200	E46
chr4	185801200	185801400	E38
chr4	185801400	185801600	E74
chr4	185801600	185801800	E45
chr4	185801800	185804600	E74
chr4	185804600	185804800	E46
chr4	185804800	185805200	E37
chr4	185805200	185805400	E55
chr4	185805400	185805600	E36
chr4	185805600	185805800	E34
chr4	185805800	185806200	E50
chr4	185806200	185806600	E5
chr4	185806600	185807000	E50
chr4	185807000	185807200	E6
chr4	185807200	185807600	E82
chr4	185807600	185807800	E6
chr4	185807800	185808400	E82
chr4	185808400	185808600	E38
chr4	185808600	185809000	E74
chr4	185809000	185809200	E46
chr4	185809200	185810200	E74
chr4	185810200	185810400	E36
chr4	185810400	185810800	E55
chr4	185810800	185811000	E34
chr4	185811000	185811200	E37
chr4	185811200	185811400	E36
chr4	185811400	185811600	E38
chr4	185811600	185811800	E55
chr4	185811800	185812400	E74
chr4	185812400	185812600	E46
chr4	185812600	185816400	E74
chr4	185816400	185816800	E55
chr4	185816800	185817000	E37
chr4	185817000	185817200	E38
chr4	185817200	185817400	E82
chr4	185817400	185817600	E77
chr4	185817600	185817800	E83
chr4	185817800	185818200	E22
chr4	185818200	185818400	E51
chr4	185818400	185818600	E85
chr4	185818600	185818800	E28
chr4	185818800	185819000	E51
chr4	185819000	185819200	E62
chr4	185819200	185819400	E25
chr4	185819400	185819600	E48
chr4	185819600	185819800	E36
chr4	185819800	185820000	E48
chr4	185820000	185820200	E74
chr4	185820200	185820400	E72
chr4	185820400	185820600	E74
chr4	185820600	185820800	E78
chr4	185820800	185822000	E74
chr4	185822000	185822200	E72
chr4	185822200	185822600	E74
chr4	185822600	185822800	E37
chr4	185822800	185823000	E55
chr4	185823000	185823200	E37
chr4	185823200	185824800	E74
chr4	185824800	185825000	E72
chr4	185825000	185825400	E74
chr4	185825400	185825600	E46
chr4	185825600	185827600	E74
chr4	185827600	185828000	E34
chr4	185828000	185828200	E35
chr4	185828200	185828400	E40
chr4	185828400	185828600	E16
chr4	185828600	185828800	E13
chr4	185828800	185829000	E36
chr4	185829000	185829600	E74
chr4	185829600	185829800	E72
chr4	185829800	185830000	E74
chr4	185830000	185830200	E48
chr4	185830200	185830800	E74
chr4	185830800	185831000	E48
chr4	185831000	185833600	E74
chr4	185833600	185833800	E72
chr4	185833800	185835800	E74
chr4	185835800	185836000	E46
chr4	185836000	185837200	E74
chr4	185837200	185837400	E72
chr4	185837400	185838000	E74
chr4	185838000	185838200	E48
chr4	185838200	185838600	E74
chr4	185838600	185838800	E46
chr4	185838800	185840000	E74
chr4	185840000	185840200	E46
chr4	185840200	185840800	E74
chr4	185840800	185841000	E72
chr4	185841000	185842000	E74
chr4	185842000	185842200	E72
chr4	185842200	185842800	E74
chr4	185842800	185843000	E71
chr4	185843000	185844400	E74
chr4	185844400	185844600	E72
chr4	185844600	185846000	E74
chr4	185846000	185846200	E48
chr4	185846200	185846400	E74
chr4	185846400	185846600	E77
chr4	185846600	185846800	E48
chr4	185846800	185848400	E74
chr4	185848400	185848600	E25
chr4	185848600	185850600	E74
chr4	185850600	185850800	E48
chr4	185850800	185852200	E74
chr4	185852200	185852400	E48
chr4	185852400	185853200	E74
chr4	185853200	185853400	E71
chr4	185853400	185853600	E74
chr4	185853600	185853800	E48
chr4	185853800	185854000	E74
chr4	185854000	185854200	E72
chr4	185854200	185855000	E74
chr4	185855000	185855200	E46
chr4	185855200	185855400	E45
chr4	185855400	185858800	E74
chr4	185858800	185859000	E79
chr4	185859000	185859200	E48
chr4	185859200	185860000	E74
chr4	185860000	185860400	E48
chr4	185860400	185860600	E74
chr4	185860600	185860800	E72
chr4	185860800	185861000	E74
chr4	185861000	185861200	E80
chr4	185861200	185863000	E74
chr4	185863000	185863200	E77
chr4	185863200	185864800	E74
chr4	185864800	185865000	E48
chr4	185865000	185866800	E74
chr4	185866800	185867000	E13
chr4	185867000	185867800	E74
chr4	185867800	185868000	E48
chr4	185868000	185868400	E74
chr4	185868400	185868600	E44
chr4	185868600	185870000	E74
chr4	185870000	185870200	E72
chr4	185870200	185872400	E74
chr4	185872400	185872800	E46
chr4	185872800	185874400	E74
chr4	185874400	185874600	E49
chr4	185874600	185875800	E55
chr4	185875800	185876200	E37
chr4	185876200	185876600	E35
chr4	185876600	185876800	E34
chr4	185876800	185877000	E36
chr4	185877000	185877200	E34
chr4	185877200	185877400	E45
chr4	185877400	185878400	E74
chr4	185878400	185878600	E45
chr4	185878600	185879400	E74
chr4	185879400	185879600	E72
chr4	185879600	185880200	E74
chr4	185880200	185880400	E46
chr4	185880400	185881200	E74
chr4	185881200	185881400	E79
chr4	185881400	185881600	E74
chr4	185881600	185881800	E72
chr4	185881800	185882000	E45
chr4	185882000	185883000	E74
chr4	185883000	185883200	E72
chr4	185883200	185883400	E75
chr4	185883400	185885200	E74
chr4	185885200	185885400	E44
chr4	185885400	185889600	E74
chr4	185889600	185889800	E44
chr4	185889800	185890400	E74
chr4	185890400	185890600	E46
chr4	185890600	185890800	E71
chr4	185890800	185892000	E74
chr4	185892000	185892200	E46
chr4	185892200	185893200	E74
chr4	185893200	185893400	E48
chr4	185893400	185894600	E74
chr4	185894600	185894800	E48
chr4	185894800	185896400	E74
chr4	185896400	185896600	E72
chr4	185896600	185897600	E74
chr4	185897600	185897800	E48
chr4	185897800	185900000	E74
chr4	185900000	185900200	E44
chr4	185900200	185901400	E74
chr4	185901400	185901600	E71
chr4	185901600	185903200	E74
chr4	185903200	185903400	E38
chr4	185903400	185903600	E81
chr4	185903600	185903800	E74
chr4	185903800	185904000	E72
chr4	185904000	185904200	E45
chr4	185904200	185904400	E44
chr4	185904400	185904600	E48
chr4	185904600	185904800	E34
chr4	185904800	185905400	E33
chr4	185905400	185905600	E42
chr4	185905600	185905800	E48
chr4	185905800	185906000	E45
chr4	185906000	185908200	E74
chr4	185908200	185908400	E72
chr4	185908400	185911400	E74
chr4	185911400	185911600	E46
chr4	185911600	185912800	E74
chr4	185912800	185913000	E72
chr4	185913000	185915000	E74
chr4	185915000	185915200	E48
chr4	185915200	185915400	E74
chr4	185915400	185915600	E45
chr4	185915600	185916000	E74
chr4	185916000	185916200	E45
chr4	185916200	185918000	E74
chr4	185918000	185918200	E80
chr4	185918200	185918400	E34
chr4	185918400	185919000	E74
chr4	185919000	185919200	E48
chr4	185919200	185920200	E74
chr4	185920200	185920400	E7
chr4	185920400	185920600	E82
chr4	185920600	185920800	E25
chr4	185920800	185921000	E82
chr4	185921000	185921200	E45
chr4	185921200	185922000	E74
chr4	185922000	185922200	E72
chr4	185922200	185922400	E74
chr4	185922400	185922600	E72
chr4	185922600	185926200	E74
chr4	185926200	185926400	E34
chr4	185926400	185926600	E35
chr4	185926600	185926800	E48
chr4	185926800	185930400	E74
chr4	185930400	185930600	E48
chr4	185930600	185930800	E71
chr4	185930800	185931400	E74
chr4	185931400	185931600	E72
chr4	185931600	185932400	E74
chr4	185932400	185932600	E72
chr4	185932600	185932800	E48
chr4	185932800	185933800	E74
chr4	185933800	185934000	E72
chr4	185934000	185934200	E74
chr4	185934200	185934400	E49
chr4	185934400	185935000	E74
chr4	185935000	185935200	E25
chr4	185935200	185935600	E82
chr4	185935600	185935800	E37
chr4	185935800	185937200	E74
chr4	185937200	185937400	E72
chr4	185937400	185938800	E74
chr4	185938800	185939000	E34
chr4	185939000	185939200	E71
chr4	185939200	185940400	E74
chr4	185940400	185940600	E48
chr4	185940600	185941200	E74
chr4	185941200	185941600	E55
chr4	185941600	185941800	E74
chr4	185941800	185942400	E45
chr4	185942400	185943800	E74
chr4	185943800	185944000	E72
chr4	185944000	185945800	E74
chr4	185945800	185946200	E72
chr4	185946200	185946400	E74
chr4	185946400	185946600	E48
chr4	185946600	185946800	E74
chr4	185946800	185947000	E46
chr4	185947000	185949400	E74
chr4	185949400	185949600	E81
chr4	185949600	185949800	E72
chr4	185949800	185951000	E74
chr4	185951000	185951200	E72
chr4	185951200	185951600	E74
chr4	185951600	185951800	E46
chr4	185951800	185952000	E71
chr4	185952000	185952800	E74
chr4	185952800	185953000	E37
chr4	185953000	185953200	E38
chr4	185953200	185954400	E74
chr4	185954400	185954600	E54
chr4	185954600	185954800	E37
chr4	185954800	185955600	E56
chr4	185955600	185955800	E13
chr4	185955800	185956000	E82
chr4	185956000	185956400	E74
chr4	185956400	185956600	E82
chr4	185956600	185959200	E74
chr4	185959200	185959400	E48
chr4	185959400	185960000	E82
chr4	185960000	185960200	E84
chr4	185960200	185960800	E16
chr4	185960800	185961200	E57
chr4	185961200	185961400	E40
chr4	185961400	185961600	E84
chr4	185961600	185968800	E74
chr4	185968800	185969200	E72
chr4	185969200	185969600	E74
chr4	185969600	185969800	E48
chr4	185969800	185971400	E74
chr4	185971400	185971600	E45
chr4	185971600	185976400	E74
chr4	185976400	185976600	E13
chr4	185976600	185978200	E74
chr4	185978200	185978400	E72
chr4	185978400	185979600	E74
chr4	185979600	185979800	E48
chr4	185979800	185980800	E74
chr4	185980800	185981000	E38
chr4	185981000	185981400	E74
chr4	185981400	185981600	E34
chr4	185981600	185981800	E74
chr4	185981800	185982000	E72
chr4	185982000	185984400	E74
chr4	185984400	185984600	E81
chr4	185984600	185984800	E72
chr4	185984800	185985000	E74
chr4	185985000	185985400	E46
chr4	185985400	185985800	E74
chr4	185985800	185986000	E46
chr4	185986000	185987400	E74
chr4	185987400	185987600	E48
chr4	185987600	185988200	E74
chr4	185988200	185988400	E48
chr4	185988400	185995600	E74
chr4	185995600	185995800	E48
chr4	185995800	185996000	E45
chr4	185996000	185996600	E74
chr4	185996600	185996800	E49
chr4	185996800	185997800	E74
chr4	185997800	185998000	E45
chr4	185998000	185999600	E74
chr4	185999600	185999800	E46
chr4	185999800	186000000	E74
chr4	186000000	186000400	E72
chr4	186000400	186001800	E74
chr4	186001800	186002000	E72
chr4	186002000	186002400	E74
chr4	186002400	186002600	E72
chr4	186002600	186004000	E74
chr4	186004000	186004200	E44
chr4	186004200	186005000	E74
chr4	186005000	186005200	E82
chr4	186005200	186005400	E25
chr4	186005400	186007200	E74
chr4	186007200	186007600	E55
chr4	186007600	186007800	E36
chr4	186007800	186008000	E77
chr4	186008000	186011800	E74
chr4	186011800	186012000	E75
chr4	186012000	186012200	E72
chr4	186012200	186012400	E46
chr4	186012400	186015800	E74
chr4	186015800	186016000	E48
chr4	186016000	186017000	E74
chr4	186017000	186017200	E82
chr4	186017200	186017400	E25
chr4	186017400	186017600	E35
chr4	186017600	186021200	E74
chr4	186021200	186021400	E44
chr4	186021400	186022400	E74
chr4	186022400	186022600	E45
chr4	186022600	186022800	E72
chr4	186022800	186023400	E74
chr4	186023400	186023600	E78
chr4	186023600	186025200	E74
chr4	186025200	186025400	E45
chr4	186025400	186025600	E74
chr4	186025600	186025800	E45
chr4	186025800	186026000	E74
chr4	186026000	186026200	E45
chr4	186026200	186026600	E7
chr4	186026600	186026800	E45
chr4	186026800	186027000	E78
chr4	186027000	186028400	E74
chr4	186028400	186028600	E45
chr4	186028600	186030000	E82
chr4	186030000	186030200	E6
chr4	186030200	186030400	E82
chr4	186030400	186030600	E5
chr4	186030600	186030800	E7
chr4	186030800	186031400	E82
chr4	186031400	186031600	E45
chr4	186031600	186032000	E74
chr4	186032000	186032200	E48
chr4	186032200	186032800	E74
chr4	186032800	186033000	E48
chr4	186033000	186033200	E74
chr4	186033200	186033400	E77
chr4	186033400	186035800	E74
chr4	186035800	186036000	E13
chr4	186036000	186036200	E48
chr4	186036200	186036400	E13
chr4	186036400	186036800	E82
chr4	186036800	186037200	E74
chr4	186037200	186037400	E34
chr4	186037400	186039000	E74
chr4	186039000	186039200	E48
chr4	186039200	186039400	E82
chr4	186039400	186039800	E48
chr4	186039800	186040600	E55
chr4	186040600	186040800	E54
chr4	186040800	186041000	E53
chr4	186041000	186041200	E35
chr4	186041200	186041400	E53
chr4	186041400	186041600	E35
chr4	186041600	186041800	E53
chr4	186041800	186042000	E57
chr4	186042000	186042200	E54
chr4	186042200	186042400	E55
chr4	186042400	186042600	E53
chr4	186042600	186043200	E55
chr4	186043200	186043400	E34
chr4	186043400	186043600	E35
chr4	186043600	186044200	E59
chr4	186044200	186044400	E42
chr4	186044400	186044600	E59
chr4	186044600	186044800	E42
chr4	186044800	186045000	E36
chr4	186045000	186045200	E37
chr4	186045200	186045400	E54
chr4	186045400	186045800	E55
chr4	186045800	186046000	E48
chr4	186046000	186046800	E74
chr4	186046800	186047000	E46
chr4	186047000	186047800	E74
chr4	186047800	186048000	E77
chr4	186048000	186048200	E82
chr4	186048200	186048400	E55
chr4	186048400	186048600	E35
chr4	186048600	186048800	E36
chr4	186048800	186049000	E30
chr4	186049000	186050000	E29
chr4	186050000	186050200	E33
chr4	186050200	186050400	E34
chr4	186050400	186050600	E36
chr4	186050600	186051200	E55
chr4	186051200	186051400	E36
chr4	186051400	186051600	E54
chr4	186051600	186051800	E35
chr4	186051800	186052000	E48
chr4	186052000	186053800	E74
chr4	186053800	186054000	E72
chr4	186054000	186055200	E74
chr4	186055200	186055400	E48
chr4	186055400	186055600	E55
chr4	186055600	186055800	E56
chr4	186055800	186056400	E82
chr4	186056400	186058400	E74
chr4	186058400	186058600	E72
chr4	186058600	186060400	E74
chr4	186060400	186060600	E72
chr4	186060600	186060800	E74
chr4	186060800	186061000	E46
chr4	186061000	186062400	E74
chr4	186062400	186062600	E48
chr4	186062600	186063000	E55
chr4	186063000	186063200	E56
chr4	186063200	186063400	E39
chr4	186063400	186063600	E40
chr4	186063600	186063800	E51
chr4	186063800	186064200	E85
chr4	186064200	186064400	E19
chr4	186064400	186064600	E85
chr4	186064600	186064800	E20
chr4	186064800	186065200	E21
chr4	186065200	186065400	E28
chr4	186065400	186065600	E26
chr4	186065600	186065800	E32
chr4	186065800	186066000	E37
chr4	186066000	186066400	E36
chr4	186066400	186066600	E55
chr4	186066600	186066800	E37
chr4	186066800	186067000	E36
chr4	186067000	186067200	E55
chr4	186067200	186067800	E74
chr4	186067800	186068000	E72
chr4	186068000	186068200	E45
chr4	186068200	186068400	E74
chr4	186068400	186068600	E48
chr4	186068600	186069600	E74
chr4	186069600	186069800	E72
chr4	186069800	186070400	E74
chr4	186070400	186070600	E82
chr4	186070600	186070800	E6
chr4	186070800	186071000	E74
chr4	186071000	186071200	E71
chr4	186071200	186071800	E74
chr4	186071800	186072400	E55
chr4	186072400	186072600	E38
chr4	186072600	186072800	E48
chr4	186072800	186073000	E37
chr4	186073000	186073200	E36
chr4	186073200	186073600	E55
chr4	186073600	186073800	E38
chr4	186073800	186074200	E82
chr4	186074200	186074400	E13
chr4	186074400	186075800	E74
chr4	186075800	186076000	E46
chr4	186076000	186076200	E74
chr4	186076200	186076400	E72
chr4	186076400	186077200	E74
chr4	186077200	186077400	E37
chr4	186077400	186077600	E55
chr4	186077600	186078000	E74
chr4	186078000	186078200	E46
chr4	186078200	186079400	E74
chr4	186079400	186079600	E46
chr4	186079600	186079800	E74
chr4	186079800	186080000	E46
chr4	186080000	186080400	E74
chr4	186080400	186080600	E72
chr4	186080600	186084600	E74
chr4	186084600	186084800	E80
chr4	186084800	186085200	E74
chr4	186085200	186085400	E71
chr4	186085400	186085600	E55
chr4	186085600	186085800	E35
chr4	186085800	186086000	E59
chr4	186086000	186086200	E33
chr4	186086200	186086400	E41
chr4	186086400	186086600	E64
chr4	186086600	186087000	E65
chr4	186087000	186087200	E67
chr4	186087200	186087400	E61
chr4	186087400	186087600	E66
chr4	186087600	186087800	E40
chr4	186087800	186088000	E35
chr4	186088000	186088200	E36
chr4	186088200	186088400	E35
chr4	186088400	186088600	E38
chr4	186088600	186088800	E55
chr4	186088800	186089000	E48
chr4	186089000	186089200	E38
chr4	186089200	186089400	E48
chr4	186089400	186089600	E74
chr4	186089600	186089800	E44
chr4	186089800	186090000	E45
chr4	186090000	186091000	E74
chr4	186091000	186091200	E45
chr4	186091200	186091400	E44
chr4	186091400	186091600	E5
chr4	186091600	186091800	E41
chr4	186091800	186092200	E66
chr4	186092200	186092400	E64
chr4	186092400	186092600	E67
chr4	186092600	186092800	E64
chr4	186092800	186093600	E67
chr4	186093600	186093800	E63
chr4	186093800	186094000	E65
chr4	186094000	186094200	E66
chr4	186094200	186094400	E59
chr4	186094400	186094800	E34
chr4	186094800	186095000	E7
chr4	186095000	186095200	E82
chr4	186095200	186095600	E5
chr4	186095600	186095800	E7
chr4	186095800	186096000	E6
chr4	186096000	186096200	E13
chr4	186096200	186096400	E50
chr4	186096400	186096600	E7
chr4	186096600	186096800	E5
chr4	186096800	186097000	E7
chr4	186097000	186097200	E5
chr4	186097200	186097600	E6
chr4	186097600	186097800	E82
chr4	186097800	186098000	E13
chr4	186098000	186098200	E82
chr4	186098200	186098400	E5
chr4	186098400	186098600	E50
chr4	186098600	186098800	E41
chr4	186098800	186099000	E3
chr4	186099000	186099200	E4
chr4	186099200	186099800	E41
chr4	186099800	186100400	E4
chr4	186100400	186101000	E41
chr4	186101000	186101200	E66
chr4	186101200	186101400	E3
chr4	186101400	186101800	E65
chr4	186101800	186102000	E66
chr4	186102000	186102200	E65
chr4	186102200	186102400	E66
chr4	186102400	186103000	E34
chr4	186103000	186103200	E40
chr4	186103200	186103400	E8
chr4	186103400	186103600	E50
chr4	186103600	186103800	E25
chr4	186103800	186104000	E6
chr4	186104000	186104200	E82
chr4	186104200	186104400	E13
chr4	186104400	186104600	E8
chr4	186104600	186104800	E4
chr4	186104800	186105000	E43
chr4	186105000	186105200	E50
chr4	186105200	186105400	E40
chr4	186105400	186105600	E36
chr4	186105600	186106000	E55
chr4	186106000	186106200	E39
chr4	186106200	186106400	E36
chr4	186106400	186106800	E33
chr4	186106800	186107000	E35
chr4	186107000	186107200	E54
chr4	186107200	186107400	E55
chr4	186107400	186108000	E74
chr4	186108000	186108400	E82
chr4	186108400	186108600	E23
chr4	186108600	186108800	E37
chr4	186108800	186109000	E36
chr4	186109000	186109200	E55
chr4	186109200	186109800	E74
chr4	186109800	186110000	E45
chr4	186110000	186110200	E38
chr4	186110200	186110400	E36
chr4	186110400	186110600	E25
chr4	186110600	186110800	E32
chr4	186110800	186111000	E30
chr4	186111000	186111200	E70
chr4	186111200	186111400	E22
chr4	186111400	186111600	E69
chr4	186111600	186111800	E51
chr4	186111800	186112000	E60
chr4	186112000	186112200	E69
chr4	186112200	186112400	E17
chr4	186112400	186112600	E67
chr4	186112600	186112800	E60
chr4	186112800	186113000	E61
chr4	186113000	186113200	E64
chr4	186113200	186113400	E67
chr4	186113400	186113600	E85
chr4	186113600	186113800	E67
chr4	186113800	186114200	E42
chr4	186114200	186114400	E36
chr4	186114400	186114600	E34
chr4	186114600	186114800	E55
chr4	186114800	186115000	E37
chr4	186115000	186115600	E55
chr4	186115600	186116000	E56
chr4	186116000	186116200	E40
chr4	186116200	186116400	E34
chr4	186116400	186116600	E37
chr4	186116600	186116800	E38
chr4	186116800	186117000	E36
chr4	186117000	186117400	E55
chr4	186117400	186117600	E54
chr4	186117600	186118200	E55
chr4	186118200	186118400	E54
chr4	186118400	186119400	E55
chr4	186119400	186119600	E54
chr4	186119600	186120000	E55
chr4	186120000	186120200	E37
chr4	186120200	186120600	E55
chr4	186120600	186120800	E53
chr4	186120800	186121000	E54
chr4	186121000	186121200	E35
chr4	186121200	186121400	E55
chr4	186121400	186121600	E35
chr4	186121600	186122200	E55
chr4	186122200	186122400	E35
chr4	186122400	186122800	E34
chr4	186122800	186123000	E30
chr4	186123000	186123200	E51
chr4	186123200	186124000	E85
chr4	186124000	186124200	E20
chr4	186124200	186124400	E85
chr4	186124400	186124800	E20
chr4	186124800	186125400	E85
chr4	186125400	186125600	E20
chr4	186125600	186126400	E85
chr4	186126400	186127200	E67
chr4	186127200	186127600	E64
chr4	186127600	186127800	E61
chr4	186127800	186128000	E43
chr4	186128000	186128200	E58
chr4	186128200	186128400	E35
chr4	186128400	186128600	E37
chr4	186128600	186128800	E36
chr4	186128800	186129000	E16
chr4	186129000	186129200	E82
chr4	186129200	186129400	E38
chr4	186129400	186129600	E37
chr4	186129600	186129800	E33
chr4	186129800	186130000	E28
chr4	186130000	186130200	E85
chr4	186130200	186130600	E20
chr4	186130600	186131000	E19
chr4	186131000	186131200	E20
chr4	186131200	186132800	E19
chr4	186132800	186133000	E20
chr4	186133000	186133200	E19
chr4	186133200	186133400	E20
chr4	186133400	186135000	E85
chr4	186135000	186135200	E20
chr4	186135200	186135800	E85
chr4	186135800	186136000	E67
chr4	186136000	186136200	E64
chr4	186136200	186136400	E66
chr4	186136400	186136600	E63
chr4	186136600	186136800	E64
chr4	186136800	186137600	E67
chr4	186137600	186137800	E60
chr4	186137800	186138000	E64
chr4	186138000	186138200	E67
chr4	186138200	186138600	E64
chr4	186138600	186138800	E18
chr4	186138800	186139000	E61
chr4	186139000	186139200	E60
chr4	186139200	186139400	E42
chr4	186139400	186139600	E62
chr4	186139600	186139800	E63
chr4	186139800	186140000	E69
chr4	186140000	186140400	E63
chr4	186140400	186140600	E64
chr4	186140600	186140800	E67
chr4	186140800	186141400	E85
chr4	186141400	186141800	E63
chr4	186141800	186142000	E42
chr4	186142000	186142400	E35
chr4	186142400	186142600	E54
chr4	186142600	186142800	E55
chr4	186142800	186143000	E38
chr4	186143000	186143200	E55
chr4	186143200	186143400	E54
chr4	186143400	186143600	E55
chr4	186143600	186143800	E38
chr4	186143800	186144000	E55
chr4	186144000	186144200	E38
chr4	186144200	186144400	E55
chr4	186144400	186144600	E38
chr4	186144600	186144800	E37
chr4	186144800	186145000	E55
chr4	186145000	186145200	E76
chr4	186145200	186145400	E35
chr4	186145400	186146000	E55
chr4	186146000	186146200	E38
chr4	186146200	186146400	E45
chr4	186146400	186146600	E34
chr4	186146600	186146800	E38
chr4	186146800	186147000	E13
chr4	186147000	186147200	E37
chr4	186147200	186147400	E36
chr4	186147400	186147600	E37
chr4	186147600	186147800	E36
chr4	186147800	186148000	E37
chr4	186148000	186148200	E48
chr4	186148200	186148400	E55
chr4	186148400	186148600	E38
chr4	186148600	186148800	E55
chr4	186148800	186149200	E54
chr4	186149200	186149400	E36
chr4	186149400	186149600	E38
chr4	186149600	186150400	E55
chr4	186150400	186150600	E38
chr4	186150600	186150800	E55
chr4	186150800	186151000	E37
chr4	186151000	186151200	E82
chr4	186151200	186151600	E74
chr4	186151600	186151800	E44
chr4	186151800	186152000	E48
chr4	186152000	186152200	E55
chr4	186152200	186152400	E38
chr4	186152400	186152600	E35
chr4	186152600	186152800	E36
chr4	186152800	186153000	E82
chr4	186153000	186153200	E13
chr4	186153200	186153400	E38
chr4	186153400	186153600	E82
chr4	186153600	186153800	E7
chr4	186153800	186154000	E16
chr4	186154000	186154400	E82
chr4	186154400	186154600	E6
chr4	186154600	186154800	E83
chr4	186154800	186155000	E25
chr4	186155000	186155400	E82
chr4	186155400	186155600	E44
chr4	186155600	186155800	E74
chr4	186155800	186156000	E72
chr4	186156000	186156600	E74
chr4	186156600	186156800	E45
chr4	186156800	186157000	E74
chr4	186157000	186157200	E45
chr4	186157200	186157400	E82
chr4	186157400	186157600	E25
chr4	186157600	186158200	E74
chr4	186158200	186158400	E77
chr4	186158400	186158800	E82
chr4	186158800	186159000	E13
chr4	186159000	186159200	E82
chr4	186159200	186159600	E83
chr4	186159600	186159800	E16
chr4	186159800	186160000	E83
chr4	186160000	186160600	E82
chr4	186160600	186162000	E74
chr4	186162000	186162400	E38
chr4	186162400	186162600	E35
chr4	186162600	186162800	E49
chr4	186162800	186163000	E7
chr4	186163000	186163200	E8
chr4	186163200	186163400	E6
chr4	186163400	186163600	E44
chr4	186163600	186163800	E34
chr4	186163800	186164000	E50
chr4	186164000	186164600	E41
chr4	186164600	186164800	E4
chr4	186164800	186165000	E3
chr4	186165000	186165200	E9
chr4	186165200	186165400	E5
chr4	186165400	186165600	E13
chr4	186165600	186165800	E82
chr4	186165800	186166000	E25
chr4	186166000	186166400	E82
chr4	186166400	186166600	E38
chr4	186166600	186166800	E82
chr4	186166800	186167000	E38
chr4	186167000	186167200	E34
chr4	186167200	186167400	E59
chr4	186167400	186167600	E61
chr4	186167600	186167800	E69
chr4	186167800	186168200	E14
chr4	186168200	186169000	E15
chr4	186169000	186169200	E16
chr4	186169200	186169400	E13
chr4	186169400	186169600	E82
chr4	186169600	186169800	E44
chr4	186169800	186170000	E76
chr4	186170000	186170200	E13
chr4	186170200	186170400	E56
chr4	186170400	186170600	E16
chr4	186170600	186170800	E84
chr4	186170800	186171000	E25
chr4	186171000	186171200	E55
chr4	186171200	186171400	E36
chr4	186171400	186171600	E68
chr4	186171600	186171800	E33
chr4	186171800	186172000	E38
chr4	186172000	186172200	E33
chr4	186172200	186172600	E34
chr4	186172600	186172800	E66
chr4	186172800	186173000	E41
chr4	186173000	186173400	E15
chr4	186173400	186173800	E16
chr4	186173800	186174000	E25
chr4	186174000	186174600	E82
chr4	186174600	186175200	E36
chr4	186175200	186175400	E35
chr4	186175400	186175600	E36
chr4	186175600	186176000	E40
chr4	186176000	186176200	E34
chr4	186176200	186176400	E41
chr4	186176400	186176600	E66
chr4	186176600	186176800	E65
chr4	186176800	186177000	E63
chr4	186177000	186177400	E64
chr4	186177400	186177600	E65
chr4	186177600	186177800	E61
chr4	186177800	186178400	E66
chr4	186178400	186178600	E68
chr4	186178600	186179000	E15
chr4	186179000	186179400	E68
chr4	186179400	186179600	E41
chr4	186179600	186179800	E66
chr4	186179800	186180000	E65
chr4	186180000	186180200	E61
chr4	186180200	186180600	E69
chr4	186180600	186180800	E15
chr4	186180800	186181000	E13
chr4	186181000	186181200	E82
chr4	186181200	186181400	E44
chr4	186181400	186181600	E25
chr4	186181600	186181800	E53
chr4	186181800	186182000	E52
chr4	186182000	186182200	E53
chr4	186182200	186182400	E36
chr4	186182400	186182600	E42
chr4	186182600	186182800	E40
chr4	186182800	186183000	E57
chr4	186183000	186183200	E56
chr4	186183200	186183400	E35
chr4	186183400	186183800	E58
chr4	186183800	186184000	E59
chr4	186184000	186184200	E61
chr4	186184200	186184400	E63
chr4	186184400	186184600	E64
chr4	186184600	186184800	E60
chr4	186184800	186185200	E63
chr4	186185200	186185400	E61
chr4	186185400	186185600	E68
chr4	186185600	186185800	E58
chr4	186185800	186186000	E52
chr4	186186000	186186600	E42
chr4	186186600	186186800	E59
chr4	186186800	186187000	E68
chr4	186187000	186187200	E43
chr4	186187200	186187400	E42
chr4	186187400	186187600	E61
chr4	186187600	186187800	E65
chr4	186187800	186188000	E9
chr4	186188000	186188200	E12
chr4	186188200	186188400	E8
chr4	186188400	186188800	E39
chr4	186188800	186189000	E77
chr4	186189000	186189400	E16
chr4	186189400	186190800	E82
chr4	186190800	186191000	E13
chr4	186191000	186191200	E74
chr4	186191200	186191400	E46
chr4	186191400	186192000	E74
chr4	186192000	186192200	E25
chr4	186192200	186192600	E54
chr4	186192600	186192800	E36
chr4	186192800	186193800	E55
chr4	186193800	186194000	E54
chr4	186194000	186194200	E55
chr4	186194200	186194400	E53
chr4	186194400	186194800	E38
chr4	186194800	186195000	E54
chr4	186195000	186195400	E55
chr4	186195400	186195600	E37
chr4	186195600	186195800	E54
chr4	186195800	186196200	E52
chr4	186196200	186196400	E53
chr4	186196400	186196600	E23
chr4	186196600	186196800	E25
chr4	186196800	186197400	E84
chr4	186197400	186197600	E23
chr4	186197600	186197800	E84
chr4	186197800	186198000	E36
chr4	186198000	186198200	E55
chr4	186198200	186198600	E84
chr4	186198600	186199200	E55
chr4	186199200	186199400	E37
chr4	186199400	186199600	E54
chr4	186199600	186199800	E37
chr4	186199800	186200000	E55
chr4	186200000	186200200	E37
chr4	186200200	186200400	E36
chr4	186200400	186200600	E37
chr4	186200600	186200800	E53
chr4	186200800	186201000	E54
chr4	186201000	186201200	E37
chr4	186201200	186201400	E35
chr4	186201400	186201600	E36
chr4	186201600	186201800	E52
chr4	186201800	186202000	E16
chr4	186202000	186202200	E56
chr4	186202200	186202400	E38
chr4	186202400	186203200	E55
chr4	186203200	186203600	E54
chr4	186203600	186203800	E25
chr4	186203800	186204000	E37
chr4	186204000	186204400	E55
chr4	186204400	186204600	E48
chr4	186204600	186205400	E82
chr4	186205400	186205600	E84
chr4	186205600	186205800	E16
chr4	186205800	186206200	E82
chr4	186206200	186206600	E74
chr4	186206600	186206800	E72
chr4	186206800	186207800	E74
chr4	186207800	186208000	E72
chr4	186208000	186208800	E74
chr4	186208800	186209000	E46
chr4	186209000	186209600	E74
chr4	186209600	186209800	E48
chr4	186209800	186210000	E74
chr4	186210000	186210200	E49
chr4	186210200	186210400	E48
chr4	186210400	186211200	E74
chr4	186211200	186211400	E46
chr4	186211400	186211600	E38
chr4	186211600	186212400	E55
chr4	186212400	186212600	E57
chr4	186212600	186212800	E54
chr4	186212800	186213000	E84
chr4	186213000	186213200	E56
chr4	186213200	186213400	E84
chr4	186213400	186213600	E55
chr4	186213600	186213800	E54
chr4	186213800	186214000	E37
chr4	186214000	186214200	E55
chr4	186214200	186214800	E84
chr4	186214800	186215000	E34
chr4	186215000	186215200	E37
chr4	186215200	186215400	E55
chr4	186215400	186216200	E74
chr4	186216200	186216600	E55
chr4	186216600	186216800	E38
chr4	186216800	186217400	E55
chr4	186217400	186217600	E84
chr4	186217600	186217800	E16
chr4	186217800	186218400	E84
chr4	186218400	186218600	E16
chr4	186218600	186218800	E13
chr4	186218800	186219000	E82
chr4	186219000	186219200	E36
chr4	186219200	186219800	E82
chr4	186219800	186220200	E74
chr4	186220200	186220400	E82
chr4	186220400	186220600	E37
chr4	186220600	186222000	E55
chr4	186222000	186222200	E36
chr4	186222200	186222400	E54
chr4	186222400	186222600	E35
chr4	186222600	186222800	E36
chr4	186222800	186223000	E52
chr4	186223000	186223200	E53
chr4	186223200	186223400	E52
chr4	186223400	186223600	E35
chr4	186223600	186224000	E53
chr4	186224000	186224200	E52
chr4	186224200	186224400	E35
chr4	186224400	186224800	E34
chr4	186224800	186225000	E42
chr4	186225000	186225200	E59
chr4	186225200	186225400	E61
chr4	186225400	186226400	E63
chr4	186226400	186226600	E64
chr4	186226600	186227400	E63
chr4	186227400	186227800	E64
chr4	186227800	186228400	E67
chr4	186228400	186229400	E63
chr4	186229400	186229600	E64
chr4	186229600	186230600	E63
chr4	186230600	186230800	E64
chr4	186230800	186231000	E67
chr4	186231000	186231200	E64
chr4	186231200	186231600	E85
chr4	186231600	186231800	E67
chr4	186231800	186232200	E64
chr4	186232200	186232800	E67
chr4	186232800	186233400	E64
chr4	186233400	186233600	E63
chr4	186233600	186233800	E61
chr4	186233800	186234000	E57
chr4	186234000	186234200	E16
chr4	186234200	186234400	E22
chr4	186234400	186234600	E56
chr4	186234600	186235000	E84
chr4	186235000	186235400	E55
chr4	186235400	186235600	E38
chr4	186235600	186235800	E57
chr4	186235800	186236400	E55
chr4	186236400	186236600	E54
chr4	186236600	186236800	E37
chr4	186236800	186237000	E55
chr4	186237000	186237400	E36
chr4	186237400	186237600	E52
chr4	186237600	186237800	E84
chr4	186237800	186238000	E54
chr4	186238000	186238600	E56
chr4	186238600	186238800	E37
chr4	186238800	186239000	E42
chr4	186239000	186239200	E52
chr4	186239200	186239400	E15
chr4	186239400	186239600	E70
chr4	186239600	186239800	E69
chr4	186239800	186240000	E17
chr4	186240000	186240200	E69
chr4	186240200	186240400	E68
chr4	186240400	186240600	E54
chr4	186240600	186240800	E56
chr4	186240800	186241200	E16
chr4	186241200	186241400	E53
chr4	186241400	186242400	E84
chr4	186242400	186243000	E53
chr4	186243000	186243200	E84
chr4	186243200	186243400	E53
chr4	186243400	186243600	E54
chr4	186243600	186244800	E84
chr4	186244800	186245000	E54
chr4	186245000	186245200	E84
chr4	186245200	186245600	E55
chr4	186245600	186245800	E38
chr4	186245800	186246000	E54
chr4	186246000	186246600	E55
chr4	186246600	186246800	E54
chr4	186246800	186247200	E16
chr4	186247200	186248000	E84
chr4	186248000	186248400	E16
chr4	186248400	186248600	E15
chr4	186248600	186249200	E16
chr4	186249200	186249400	E22
chr4	186249400	186249800	E57
chr4	186249800	186250400	E58
chr4	186250400	186250600	E62
chr4	186250600	186250800	E60
chr4	186250800	186251000	E59
chr4	186251000	186251400	E61
chr4	186251400	186251800	E62
chr4	186251800	186252200	E68
chr4	186252200	186252400	E14
chr4	186252400	186252600	E61
chr4	186252600	186253200	E63
chr4	186253200	186253400	E67
chr4	186253400	186253800	E64
chr4	186253800	186254000	E17
chr4	186254000	186254400	E67
chr4	186254400	186254600	E64
chr4	186254600	186255000	E67
chr4	186255000	186255400	E63
chr4	186255400	186255600	E69
chr4	186255600	186256200	E14
chr4	186256200	186256400	E62
chr4	186256400	186256600	E66
chr4	186256600	186256800	E61
chr4	186256800	186257000	E15
chr4	186257000	186257200	E14
chr4	186257200	186257600	E15
chr4	186257600	186257800	E68
chr4	186257800	186258000	E58
chr4	186258000	186258200	E59
chr4	186258200	186258400	E62
chr4	186258400	186258600	E60
chr4	186258600	186258800	E57
chr4	186258800	186259000	E68
chr4	186259000	186259400	E16
chr4	186259400	186259600	E55
chr4	186259600	186259800	E54
chr4	186259800	186260000	E57
chr4	186260000	186260200	E58
chr4	186260200	186260400	E57
chr4	186260400	186260600	E58
chr4	186260600	186261000	E60
chr4	186261000	186261200	E17
chr4	186261200	186261400	E64
chr4	186261400	186261600	E63
chr4	186261600	186261800	E64
chr4	186261800	186262200	E69
chr4	186262200	186262400	E17
chr4	186262400	186262600	E67
chr4	186262600	186263200	E85
chr4	186263200	186263800	E67
chr4	186263800	186264200	E63
chr4	186264200	186264400	E64
chr4	186264400	186264800	E67
chr4	186264800	186265000	E64
chr4	186265000	186265200	E63
chr4	186265200	186265400	E64
chr4	186265400	186266000	E67
chr4	186266000	186266400	E85
chr4	186266400	186266600	E64
chr4	186266600	186266800	E67
chr4	186266800	186267000	E64
chr4	186267000	186267400	E63
chr4	186267400	186267600	E68
chr4	186267600	186267800	E16
chr4	186267800	186268000	E84
chr4	186268000	186268200	E16
chr4	186268200	186268400	E56
chr4	186268400	186268600	E84
chr4	186268600	186268800	E55
chr4	186268800	186269000	E53
chr4	186269000	186269400	E55
chr4	186269400	186269800	E84
chr4	186269800	186270000	E54
chr4	186270000	186270600	E84
chr4	186270600	186270800	E23
chr4	186270800	186271000	E25
chr4	186271000	186271600	E38
chr4	186271600	186271800	E8
chr4	186271800	186272000	E39
chr4	186272000	186272200	E38
chr4	186272200	186272400	E57
chr4	186272400	186272600	E16
chr4	186272600	186272800	E56
chr4	186272800	186273000	E82
chr4	186273000	186273200	E25
chr4	186273200	186273400	E7
chr4	186273400	186273600	E82
chr4	186273600	186274000	E13
chr4	186274000	186274600	E82
chr4	186274600	186275000	E74
chr4	186275000	186275200	E48
chr4	186275200	186275600	E74
chr4	186275600	186275800	E55
chr4	186275800	186276000	E45
chr4	186276000	186277000	E74
chr4	186277000	186278000	E55
chr4	186278000	186278200	E53
chr4	186278200	186278400	E54
chr4	186278400	186279400	E84
chr4	186279400	186279800	E16
chr4	186279800	186280000	E56
chr4	186280000	186280400	E84
chr4	186280400	186280800	E55
chr4	186280800	186281000	E54
chr4	186281000	186281200	E36
chr4	186281200	186281600	E54
chr4	186281600	186281800	E55
chr4	186281800	186282000	E53
chr4	186282000	186282200	E55
chr4	186282200	186282400	E84
chr4	186282400	186282600	E54
chr4	186282600	186282800	E52
chr4	186282800	186283000	E84
chr4	186283000	186283400	E16
chr4	186283400	186283800	E22
chr4	186283800	186284000	E84
chr4	186284000	186284200	E57
chr4	186284200	186284400	E15
chr4	186284400	186284600	E16
chr4	186284600	186285400	E84
chr4	186285400	186285800	E55
chr4	186285800	186286000	E74
chr4	186286000	186286200	E55
chr4	186286200	186286600	E74
chr4	186286600	186286800	E46
chr4	186286800	186287000	E76
chr4	186287000	186287600	E82
chr4	186287600	186287800	E13
chr4	186287800	186288400	E82
chr4	186288400	186290000	E74
chr4	186290000	186290200	E37
chr4	186290200	186290400	E55
chr4	186290400	186290600	E38
chr4	186290600	186290800	E55
chr4	186290800	186291200	E74
chr4	186291200	186291400	E46
chr4	186291400	186292000	E74
chr4	186292000	186292200	E48
chr4	186292200	186292600	E74
chr4	186292600	186292800	E72
chr4	186292800	186293000	E71
chr4	186293000	186295400	E74
chr4	186295400	186295600	E13
chr4	186295600	186297000	E74
chr4	186297000	186297200	E72
chr4	186297200	186298600	E74
chr4	186298600	186298800	E45
chr4	186298800	186299600	E74
chr4	186299600	186299800	E71
chr4	186299800	186300000	E46
chr4	186300000	186300200	E74
chr4	186300200	186300400	E25
chr4	186300400	186300800	E82
chr4	186300800	186301000	E38
chr4	186301000	186301200	E55
chr4	186301200	186301400	E38
chr4	186301400	186301600	E48
chr4	186301600	186302400	E55
chr4	186302400	186302600	E38
chr4	186302600	186303000	E76
chr4	186303000	186303200	E82
chr4	186303200	186303400	E38
chr4	186303400	186303800	E55
chr4	186303800	186304000	E37
chr4	186304000	186304200	E55
chr4	186304200	186304400	E36
chr4	186304400	186304800	E54
chr4	186304800	186305000	E36
chr4	186305000	186305600	E37
chr4	186305600	186306000	E32
chr4	186306000	186306200	E33
chr4	186306200	186306600	E32
chr4	186306600	186306800	E52
chr4	186306800	186307200	E35
chr4	186307200	186307400	E82
chr4	186307400	186307600	E25
chr4	186307600	186307800	E55
chr4	186307800	186308800	E74
chr4	186308800	186309000	E37
chr4	186309000	186309200	E48
chr4	186309200	186310200	E74
chr4	186310200	186310400	E48
chr4	186310400	186310600	E49
chr4	186310600	186311200	E74
chr4	186311200	186311400	E48
chr4	186311400	186311600	E55
chr4	186311600	186311800	E54
chr4	186311800	186312600	E55
chr4	186312600	186312800	E37
chr4	186312800	186313200	E82
chr4	186313200	186313400	E23
chr4	186313400	186313600	E82
chr4	186313600	186313800	E25
chr4	186313800	186314000	E32
chr4	186314000	186314200	E42
chr4	186314200	186314400	E43
chr4	186314400	186315000	E33
chr4	186315000	186315400	E32
chr4	186315400	186315600	E30
chr4	186315600	186316000	E28
chr4	186316000	186316400	E85
chr4	186316400	186316800	E20
chr4	186316800	186317000	E19
chr4	186317000	186317400	E85
chr4	186317400	186317800	E20
chr4	186317800	186318000	E28
chr4	186318000	186318200	E20
chr4	186318200	186318400	E85
chr4	186318400	186318600	E28
chr4	186318600	186318800	E21
chr4	186318800	186319000	E24
chr4	186319000	186319200	E51
chr4	186319200	186319400	E43
chr4	186319400	186319600	E28
chr4	186319600	186319800	E85
chr4	186319800	186320000	E17
chr4	186320000	186320200	E85
chr4	186320200	186320400	E67
chr4	186320400	186320600	E18
chr4	186320600	186320800	E70
chr4	186320800	186321000	E58
chr4	186321000	186321200	E27
chr4	186321200	186321400	E16
chr4	186321400	186321800	E23
chr4	186321800	186322000	E82
chr4	186322000	186322400	E31
chr4	186322400	186325600	E74
chr4	186325600	186325800	E71
chr4	186325800	186326000	E74
chr4	186326000	186326200	E52
chr4	186326200	186326400	E59
chr4	186326400	186326600	E61
chr4	186326600	186326800	E64
chr4	186326800	186327400	E67
chr4	186327400	186327600	E60
chr4	186327600	186327800	E35
chr4	186327800	186328000	E34
chr4	186328000	186328200	E38
chr4	186328200	186328400	E37
chr4	186328400	186328600	E55
chr4	186328600	186328800	E76
chr4	186328800	186329600	E74
chr4	186329600	186329800	E48
chr4	186329800	186331600	E74
chr4	186331600	186331800	E72
chr4	186331800	186332600	E74
chr4	186332600	186332800	E82
chr4	186332800	186333000	E13
chr4	186333000	186333200	E15
chr4	186333200	186333600	E82
chr4	186333600	186333800	E13
chr4	186333800	186334200	E59
chr4	186334200	186334400	E40
chr4	186334400	186334600	E8
chr4	186334600	186334800	E12
chr4	186334800	186335000	E15
chr4	186335000	186335200	E13
chr4	186335200	186336800	E82
chr4	186336800	186337200	E13
chr4	186337200	186337400	E6
chr4	186337400	186338400	E82
chr4	186338400	186338600	E44
chr4	186338600	186340000	E74
chr4	186340000	186340200	E71
chr4	186340200	186340400	E76
chr4	186340400	186340600	E45
chr4	186340600	186341000	E74
chr4	186341000	186341200	E48
chr4	186341200	186341400	E45
chr4	186341400	186341600	E82
chr4	186341600	186342000	E25
chr4	186342000	186342200	E23
chr4	186342200	186342400	E31
chr4	186342400	186342600	E82
chr4	186342600	186342800	E13
chr4	186342800	186343000	E82
chr4	186343000	186343200	E38
chr4	186343200	186343400	E35
chr4	186343400	186343600	E48
chr4	186343600	186343800	E37
chr4	186343800	186344000	E38
chr4	186344000	186344200	E36
chr4	186344200	186344400	E25
chr4	186344400	186344600	E23
chr4	186344600	186345000	E30
chr4	186345000	186345200	E29
chr4	186345200	186345600	E26
chr4	186345600	186346000	E21
chr4	186346000	186346200	E28
chr4	186346200	186347200	E20
chr4	186347200	186347400	E19
chr4	186347400	186347600	E28
chr4	186347600	186347800	E29
chr4	186347800	186348000	E33
chr4	186348000	186348200	E84
chr4	186348200	186348400	E54
chr4	186348400	186348600	E53
chr4	186348600	186348800	E55
chr4	186348800	186349000	E48
chr4	186349000	186349200	E74
chr4	186349200	186349400	E48
chr4	186349400	186351400	E74
chr4	186351400	186351600	E48
chr4	186351600	186352800	E74
chr4	186352800	186353000	E84
chr4	186353000	186354000	E74
chr4	186354000	186354200	E45
chr4	186354200	186354400	E44
chr4	186354400	186354600	E74
chr4	186354600	186354800	E46
chr4	186354800	186357600	E74
chr4	186357600	186357800	E45
chr4	186357800	186359200	E74
chr4	186359200	186359400	E25
chr4	186359400	186359600	E54
chr4	186359600	186359800	E55
chr4	186359800	186360000	E54
chr4	186360000	186360200	E55
chr4	186360200	186360400	E54
chr4	186360400	186360600	E53
chr4	186360600	186361200	E55
chr4	186361200	186361400	E25
chr4	186361400	186361800	E55
chr4	186361800	186362200	E54
chr4	186362200	186363000	E55
chr4	186363000	186365800	E74
chr4	186365800	186366000	E72
chr4	186366000	186366200	E46
chr4	186366200	186368200	E74
chr4	186368200	186368400	E72
chr4	186368400	186368600	E46
chr4	186368600	186373000	E74
chr4	186373000	186373200	E45
chr4	186373200	186375800	E74
chr4	186375800	186376000	E45
chr4	186376000	186376400	E74
chr4	186376400	186376600	E55
chr4	186376600	186377400	E53
chr4	186377400	186377800	E55
chr4	186377800	186378000	E54
chr4	186378000	186378400	E55
chr4	186378400	186378800	E54
chr4	186378800	186379400	E55
chr4	186379400	186379600	E54
chr4	186379600	186379800	E53
chr4	186379800	186380200	E54
chr4	186380200	186380600	E55
chr4	186380600	186380800	E54
chr4	186380800	186381000	E53
chr4	186381000	186381400	E55
chr4	186381400	186381600	E77
chr4	186381600	186382000	E74
chr4	186382000	186382200	E48
chr4	186382200	186383000	E74
chr4	186383000	186383200	E72
chr4	186383200	186383800	E74
chr4	186383800	186384000	E72
chr4	186384000	186388200	E74
chr4	186388200	186388600	E72
chr4	186388600	186389600	E74
chr4	186389600	186389800	E71
chr4	186389800	186390000	E53
chr4	186390000	186390200	E54
chr4	186390200	186390800	E55
chr4	186390800	186391000	E54
chr4	186391000	186391400	E55
chr4	186391400	186391600	E53
chr4	186391600	186391800	E27
chr4	186391800	186392200	E29
chr4	186392200	186392400	E36
chr4	186392400	186392600	E32
chr4	186392600	186392800	E21
chr4	186392800	186393600	E28
chr4	186393600	186393800	E29
chr4	186393800	186394200	E43
chr4	186394200	186394400	E36
chr4	186394400	186394600	E54
chr4	186394600	186395200	E55
chr4	186395200	186395800	E84
chr4	186395800	186396000	E56
chr4	186396000	186396200	E38
chr4	186396200	186396400	E82
chr4	186396400	186396600	E13
chr4	186396600	186396800	E74
chr4	186396800	186397200	E48
chr4	186397200	186397400	E13
chr4	186397400	186397600	E36
chr4	186397600	186397800	E52
chr4	186397800	186398000	E54
chr4	186398000	186398200	E53
chr4	186398200	186398400	E57
chr4	186398400	186398600	E56
chr4	186398600	186398800	E84
chr4	186398800	186399000	E53
chr4	186399000	186399200	E52
chr4	186399200	186399400	E58
chr4	186399400	186399800	E59
chr4	186399800	186400200	E61
chr4	186400200	186400600	E67
chr4	186400600	186400800	E64
chr4	186400800	186401000	E18
chr4	186401000	186401200	E85
chr4	186401200	186401400	E67
chr4	186401400	186401800	E51
chr4	186401800	186402000	E60
chr4	186402000	186402600	E43
chr4	186402600	186402800	E58
chr4	186402800	186403000	E22
chr4	186403000	186403200	E16
chr4	186403200	186403600	E53
chr4	186403600	186403800	E54
chr4	186403800	186404000	E25
chr4	186404000	186404200	E82
chr4	186404200	186404400	E25
chr4	186404400	186405200	E82
chr4	186405200	186405400	E74
chr4	186405400	186405600	E48
chr4	186405600	186406200	E74
chr4	186406200	186406400	E13
chr4	186406400	186406600	E82
chr4	186406600	186406800	E56
chr4	186406800	186407000	E55
chr4	186407000	186407200	E54
chr4	186407200	186407400	E55
chr4	186407400	186407600	E13
chr4	186407600	186411000	E74
chr4	186411000	186411200	E37
chr4	186411200	186411800	E82
chr4	186411800	186412000	E25
chr4	186412000	186412200	E54
chr4	186412200	186412600	E74
chr4	186412600	186412800	E71
chr4	186412800	186414600	E74
chr4	186414600	186414800	E48
chr4	186414800	186415000	E46
chr4	186415000	186415200	E74
chr4	186415200	186415400	E44
chr4	186415400	186415800	E74
chr4	186415800	186416000	E45
chr4	186416000	186416200	E13
chr4	186416200	186416600	E74
chr4	186416600	186416800	E72
chr4	186416800	186417400	E74
chr4	186417400	186417600	E71
chr4	186417600	186422000	E74
chr4	186422000	186422200	E46
chr4	186422200	186422400	E72
chr4	186422400	186422600	E44
chr4	186422600	186422800	E38
chr4	186422800	186423000	E55
chr4	186423000	186424600	E74
chr4	186424600	186424800	E13
chr4	186424800	186425000	E84
chr4	186425000	186425200	E16
chr4	186425200	186425600	E22
chr4	186425600	186426800	E16
chr4	186426800	186427000	E13
chr4	186427000	186427400	E82
chr4	186427400	186427600	E44
chr4	186427600	186427800	E72
chr4	186427800	186431000	E74
chr4	186431000	186431200	E45
chr4	186431200	186431800	E74
chr4	186431800	186432200	E55
chr4	186432200	186432600	E37
chr4	186432600	186432800	E55
chr4	186432800	186433000	E37
chr4	186433000	186434000	E55
chr4	186434000	186434200	E54
chr4	186434200	186434400	E53
chr4	186434400	186434600	E32
chr4	186434600	186434800	E31
chr4	186434800	186435000	E30
chr4	186435000	186435400	E53
chr4	186435400	186435600	E55
chr4	186435600	186437000	E74
chr4	186437000	186437200	E55
chr4	186437200	186437400	E53
chr4	186437400	186437600	E55
chr4	186437600	186439400	E74
chr4	186439400	186439600	E13
chr4	186439600	186440000	E74
chr4	186440000	186440200	E72
chr4	186440200	186441600	E74
chr4	186441600	186441800	E48
chr4	186441800	186442000	E55
chr4	186442000	186442200	E74
chr4	186442200	186442600	E55
chr4	186442600	186442800	E54
chr4	186442800	186443200	E53
chr4	186443200	186443400	E37
chr4	186443400	186443600	E55
chr4	186443600	186444200	E74
chr4	186444200	186444400	E55
chr4	186444400	186445200	E74
chr4	186445200	186445400	E72
chr4	186445400	186445600	E55
chr4	186445600	186445800	E76
chr4	186445800	186446000	E55
chr4	186446000	186446200	E54
chr4	186446200	186450200	E74
chr4	186450200	186450600	E48
chr4	186450600	186452200	E74
chr4	186452200	186452400	E72
chr4	186452400	186453200	E74
chr4	186453200	186453400	E45
chr4	186453400	186453600	E74
chr4	186453600	186453800	E72
chr4	186453800	186455600	E74
chr4	186455600	186455800	E25
chr4	186455800	186456000	E32
chr4	186456000	186456400	E27
chr4	186456400	186456800	E30
chr4	186456800	186457200	E23
chr4	186457200	186457400	E25
chr4	186457400	186459200	E74
chr4	186459200	186459400	E46
chr4	186459400	186460600	E74
chr4	186460600	186460800	E75
chr4	186460800	186462400	E74
chr4	186462400	186462600	E72
chr4	186462600	186464800	E74
chr4	186464800	186465000	E46
chr4	186465000	186467600	E74
chr4	186467600	186467800	E48
chr4	186467800	186468400	E74
chr4	186468400	186468600	E55
chr4	186468600	186469000	E54
chr4	186469000	186469200	E25
chr4	186469200	186470600	E74
chr4	186470600	186470800	E48
chr4	186470800	186471400	E74
chr4	186471400	186471600	E79
chr4	186471600	186473000	E74
chr4	186473000	186473200	E72
chr4	186473200	186473400	E74
chr4	186473400	186473600	E71
chr4	186473600	186475600	E74
chr4	186475600	186475800	E72
chr4	186475800	186478200	E74
chr4	186478200	186478400	E72
chr4	186478400	186478600	E46
chr4	186478600	186478800	E72
chr4	186478800	186480800	E74
chr4	186480800	186481000	E54
chr4	186481000	186481400	E55
chr4	186481400	186481600	E54
chr4	186481600	186482000	E55
chr4	186482000	186482200	E71
chr4	186482200	186483400	E74
chr4	186483400	186483600	E77
chr4	186483600	186483800	E74
chr4	186483800	186484000	E55
chr4	186484000	186484200	E74
chr4	186484200	186484400	E71
chr4	186484400	186485800	E74
chr4	186485800	186486000	E54
chr4	186486000	186486800	E55
chr4	186486800	186487200	E54
chr4	186487200	186487400	E53
chr4	186487400	186487600	E54
chr4	186487600	186487800	E52
chr4	186487800	186488200	E53
chr4	186488200	186488400	E54
chr4	186488400	186490200	E74
chr4	186490200	186490400	E80
chr4	186490400	186491000	E74
chr4	186491000	186491200	E49
chr4	186491200	186494600	E74
chr4	186494600	186494800	E77
chr4	186494800	186495200	E55
chr4	186495200	186495400	E76
chr4	186495400	186496000	E74
chr4	186496000	186496200	E82
chr4	186496200	186496600	E74
chr4	186496600	186496800	E72
chr4	186496800	186497400	E74
chr4	186497400	186497600	E48
chr4	186497600	186499600	E74
chr4	186499600	186499800	E72
chr4	186499800	186500000	E46
chr4	186500000	186500200	E81
chr4	186500200	186500400	E46
chr4	186500400	186501800	E74
chr4	186501800	186502000	E72
chr4	186502000	186502600	E74
chr4	186502600	186502800	E46
chr4	186502800	186504600	E74
chr4	186504600	186504800	E48
chr4	186504800	186505000	E72
chr4	186505000	186505600	E74
chr4	186505600	186505800	E46
chr4	186505800	186507000	E74
chr4	186507000	186507800	E82
chr4	186507800	186508000	E23
chr4	186508000	186508200	E57
chr4	186508200	186508400	E70
chr4	186508400	186508800	E51
chr4	186508800	186509200	E67
chr4	186509200	186509400	E70
chr4	186509400	186509600	E16
chr4	186509600	186510000	E82
chr4	186510000	186510200	E16
chr4	186510200	186510600	E84
chr4	186510600	186510800	E54
chr4	186510800	186511200	E84
chr4	186511200	186512600	E55
chr4	186512600	186512800	E84
chr4	186512800	186513000	E23
chr4	186513000	186513200	E27
chr4	186513200	186513400	E31
chr4	186513400	186513600	E25
chr4	186513600	186513800	E54
chr4	186513800	186514000	E55
chr4	186514000	186515200	E74
chr4	186515200	186515400	E55
chr4	186515400	186515600	E54
chr4	186515600	186515800	E55
chr4	186515800	186516000	E25
chr4	186516000	186516200	E54
chr4	186516200	186516400	E37
chr4	186516400	186517400	E74
chr4	186517400	186517600	E48
chr4	186517600	186517800	E55
chr4	186517800	186518000	E38
chr4	186518000	186518400	E55
chr4	186518400	186518600	E36
chr4	186518600	186518800	E32
chr4	186518800	186519200	E52
chr4	186519200	186519400	E54
chr4	186519400	186519800	E55
chr4	186519800	186520000	E48
chr4	186520000	186523800	E74
chr4	186523800	186524000	E13
chr4	186524000	186525000	E82
chr4	186525000	186525200	E38
chr4	186525200	186525400	E55
chr4	186525400	186525800	E54
chr4	186525800	186526200	E55
chr4	186526200	186528600	E74
chr4	186528600	186528800	E25
chr4	186528800	186529800	E82
chr4	186529800	186530200	E25
chr4	186530200	186530400	E23
chr4	186530400	186530600	E25
chr4	186530600	186531000	E82
chr4	186531000	186531200	E7
chr4	186531200	186532400	E82
chr4	186532400	186532800	E25
chr4	186532800	186533200	E83
chr4	186533200	186533400	E7
chr4	186533400	186534400	E82
chr4	186534400	186534600	E77
chr4	186534600	186534800	E48
chr4	186534800	186535600	E74
chr4	186535600	186535800	E76
chr4	186535800	186536400	E74
chr4	186536400	186536600	E72
chr4	186536600	186539400	E74
chr4	186539400	186539600	E48
chr4	186539600	186540200	E74
chr4	186540200	186540400	E78
chr4	186540400	186541400	E74
chr4	186541400	186541600	E72
chr4	186541600	186542600	E74
chr4	186542600	186542800	E82
chr4	186542800	186543000	E25
chr4	186543000	186543400	E82
chr4	186543400	186543600	E25
chr4	186543600	186544000	E74
chr4	186544000	186544200	E72
chr4	186544200	186545200	E74
chr4	186545200	186545400	E48
chr4	186545400	186545600	E74
chr4	186545600	186545800	E44
chr4	186545800	186547400	E74
chr4	186547400	186547600	E72
chr4	186547600	186547800	E45
chr4	186547800	186548400	E74
chr4	186548400	186548600	E76
chr4	186548600	186549600	E74
chr4	186549600	186549800	E49
chr4	186549800	186550000	E46
chr4	186550000	186554800	E74
chr4	186554800	186555000	E46
chr4	186555000	186555200	E55
chr4	186555200	186555400	E54
chr4	186555400	186558000	E74
chr4	186558000	186558200	E48
chr4	186558200	186558400	E38
chr4	186558400	186558600	E48
chr4	186558600	186559000	E74
chr4	186559000	186559200	E71
chr4	186559200	186559400	E38
chr4	186559400	186559600	E48
chr4	186559600	186559800	E38
chr4	186559800	186560200	E37
chr4	186560200	186560400	E25
chr4	186560400	186560600	E31
chr4	186560600	186560800	E25
chr4	186560800	186562000	E82
chr4	186562000	186562200	E6
chr4	186562200	186562400	E25
chr4	186562400	186567400	E74
chr4	186567400	186567600	E78
chr4	186567600	186570800	E74
chr4	186570800	186571000	E71
chr4	186571000	186573000	E74
chr4	186573000	186573200	E72
chr4	186573200	186577800	E74
chr4	186577800	186578000	E71
chr4	186578000	186578200	E74
chr4	186578200	186578400	E25
chr4	186578400	186578600	E74
chr4	186578600	186578800	E48
chr4	186578800	186579000	E74
chr4	186579000	186579200	E46
chr4	186579200	186582200	E74
chr4	186582200	186582400	E34
chr4	186582400	186583600	E74
chr4	186583600	186584000	E72
chr4	186584000	186585200	E74
chr4	186585200	186585400	E80
chr4	186585400	186589400	E74
chr4	186589400	186589600	E13
chr4	186589600	186591800	E74
chr4	186591800	186592200	E48
chr4	186592200	186593200	E74
chr4	186593200	186593400	E82
chr4	186593400	186593600	E7
chr4	186593600	186593800	E82
chr4	186593800	186594400	E74
chr4	186594400	186594600	E72
chr4	186594600	186594800	E74
chr4	186594800	186595200	E48
chr4	186595200	186595400	E44
chr4	186595400	186595600	E35
chr4	186595600	186595800	E36
chr4	186595800	186596000	E44
chr4	186596000	186596600	E74
chr4	186596600	186597000	E72
chr4	186597000	186604600	E74
chr4	186604600	186604800	E77
chr4	186604800	186605200	E74
chr4	186605200	186605400	E45
chr4	186605400	186605600	E74
chr4	186605600	186605800	E72
chr4	186605800	186607800	E74
chr4	186607800	186608000	E46
chr4	186608000	186609200	E74
chr4	186609200	186609400	E48
chr4	186609400	186609600	E45
chr4	186609600	186612600	E74
chr4	186612600	186612800	E72
chr4	186612800	186613000	E74
chr4	186613000	186613200	E46
chr4	186613200	186613400	E48
chr4	186613400	186613600	E45
chr4	186613600	186614200	E74
chr4	186614200	186614400	E46
chr4	186614400	186615600	E74
chr4	186615600	186615800	E46
chr4	186615800	186616000	E74
chr4	186616000	186616200	E80
chr4	186616200	186617200	E74
chr4	186617200	186617400	E72
chr4	186617400	186619800	E74
chr4	186619800	186620000	E46
chr4	186620000	186620200	E72
chr4	186620200	186620800	E74
chr4	186620800	186621000	E72
chr4	186621000	186624800	E74
chr4	186624800	186625000	E13
chr4	186625000	186627600	E74
chr4	186627600	186627800	E72
chr4	186627800	186628000	E74
chr4	186628000	186628200	E72
chr4	186628200	186628400	E78
chr4	186628400	186628600	E46
chr4	186628600	186628800	E74
chr4	186628800	186629000	E48
chr4	186629000	186629200	E44
chr4	186629200	186629400	E8
chr4	186629400	186629600	E13
chr4	186629600	186631000	E74
chr4	186631000	186631200	E46
chr4	186631200	186632400	E74
chr4	186632400	186632600	E82
chr4	186632600	186632800	E25
chr4	186632800	186633000	E74
chr4	186633000	186633200	E76
chr4	186633200	186633400	E74
chr4	186633400	186633600	E48
chr4	186633600	186634400	E74
chr4	186634400	186634600	E34
chr4	186634600	186634800	E48
chr4	186634800	186635000	E74
chr4	186635000	186635200	E44
chr4	186635200	186636200	E74
chr4	186636200	186636400	E76
chr4	186636400	186637000	E74
chr4	186637000	186637400	E72
chr4	186637400	186637600	E74
chr4	186637600	186637800	E46
chr4	186637800	186638000	E44
chr4	186638000	186638200	E74
chr4	186638200	186638400	E48
chr4	186638400	186638600	E74
chr4	186638600	186638800	E44
chr4	186638800	186639200	E82
chr4	186639200	186639400	E5
chr4	186639400	186639600	E8
chr4	186639600	186639800	E9
chr4	186639800	186640800	E11
chr4	186640800	186641000	E3
chr4	186641000	186641200	E4
chr4	186641200	186641400	E8
chr4	186641400	186641600	E6
chr4	186641600	186641800	E82
chr4	186641800	186642000	E6
chr4	186642000	186642200	E82
chr4	186642200	186642400	E13
chr4	186642400	186642600	E7
chr4	186642600	186642800	E13
chr4	186642800	186643000	E6
chr4	186643000	186643200	E13
chr4	186643200	186643400	E82
chr4	186643400	186643600	E13
chr4	186643600	186643800	E25
chr4	186643800	186644200	E82
chr4	186644200	186644400	E13
chr4	186644400	186644800	E12
chr4	186644800	186645000	E5
chr4	186645000	186645200	E4
chr4	186645200	186645400	E9
chr4	186645400	186645800	E4
chr4	186645800	186646000	E5
chr4	186646000	186646200	E6
chr4	186646200	186646400	E13
chr4	186646400	186646600	E6
chr4	186646600	186646800	E7
chr4	186646800	186647000	E13
chr4	186647000	186648000	E82
chr4	186648000	186648200	E6
chr4	186648200	186648600	E82
chr4	186648600	186648800	E7
chr4	186648800	186649200	E82
chr4	186649200	186649400	E13
chr4	186649400	186649600	E38
chr4	186649600	186649800	E39
chr4	186649800	186650200	E36
chr4	186650200	186650600	E56
chr4	186650600	186650800	E40
chr4	186650800	186651000	E16
chr4	186651000	186651200	E58
chr4	186651200	186651400	E61
chr4	186651400	186651600	E60
chr4	186651600	186651800	E62
chr4	186651800	186652200	E67
chr4	186652200	186652600	E64
chr4	186652600	186652800	E63
chr4	186652800	186654800	E61
chr4	186654800	186655000	E60
chr4	186655000	186655400	E67
chr4	186655400	186655600	E64
chr4	186655600	186655800	E60
chr4	186655800	186656000	E67
chr4	186656000	186656400	E61
chr4	186656400	186656600	E68
chr4	186656600	186656800	E16
chr4	186656800	186657000	E15
chr4	186657000	186657400	E68
chr4	186657400	186657600	E16
chr4	186657600	186657800	E13
chr4	186657800	186658000	E39
chr4	186658000	186658200	E7
chr4	186658200	186658600	E8
chr4	186658600	186659000	E82
chr4	186659000	186659200	E13
chr4	186659200	186659600	E16
chr4	186659600	186659800	E15
chr4	186659800	186660000	E14
chr4	186660000	186660400	E62
chr4	186660400	186660800	E10
chr4	186660800	186661200	E62
chr4	186661200	186661600	E65
chr4	186661600	186661800	E62
chr4	186661800	186662000	E66
chr4	186662000	186662200	E65
chr4	186662200	186662400	E62
chr4	186662400	186662600	E68
chr4	186662600	186662800	E9
chr4	186662800	186663000	E8
chr4	186663000	186663200	E9
chr4	186663200	186663400	E12
chr4	186663400	186663600	E4
chr4	186663600	186663800	E11
chr4	186663800	186664000	E9
chr4	186664000	186664200	E41
chr4	186664200	186664400	E9
chr4	186664400	186664600	E11
chr4	186664600	186664800	E12
chr4	186664800	186665000	E8
chr4	186665000	186665400	E13
chr4	186665400	186665600	E12
chr4	186665600	186666000	E82
chr4	186666000	186666200	E7
chr4	186666200	186667000	E82
chr4	186667000	186667200	E44
chr4	186667200	186668000	E74
chr4	186668000	186668200	E72
chr4	186668200	186670000	E74
chr4	186670000	186670200	E45
chr4	186670200	186670800	E74
chr4	186670800	186671000	E80
chr4	186671000	186671200	E71
chr4	186671200	186671400	E80
chr4	186671400	186672400	E74
chr4	186672400	186672800	E25
chr4	186672800	186673000	E74
chr4	186673000	186673200	E71
chr4	186673200	186674000	E73
chr4	186674000	186674200	E50
chr4	186674200	186674400	E6
chr4	186674400	186674600	E7
chr4	186674600	186675000	E82
chr4	186675000	186675800	E74
chr4	186675800	186676000	E80
chr4	186676000	186676600	E74
chr4	186676600	186676800	E46
chr4	186676800	186677000	E74
chr4	186677000	186677200	E12
chr4	186677200	186677600	E82
chr4	186677600	186678400	E74
chr4	186678400	186678600	E72
chr4	186678600	186679200	E74
chr4	186679200	186679400	E72
chr4	186679400	186680600	E74
chr4	186680600	186680800	E76
chr4	186680800	186682400	E74
chr4	186682400	186682800	E72
chr4	186682800	186687800	E74
chr4	186687800	186688000	E80
chr4	186688000	186688200	E48
chr4	186688200	186689200	E74
chr4	186689200	186689400	E76
chr4	186689400	186690200	E74
chr4	186690200	186690400	E71
chr4	186690400	186690600	E48
chr4	186690600	186694000	E74
chr4	186694000	186694200	E31
chr4	186694200	186695000	E82
chr4	186695000	186695200	E25
chr4	186695200	186695400	E13
chr4	186695400	186695600	E31
chr4	186695600	186696000	E82
chr4	186696000	186696200	E25
chr4	186696200	186696600	E16
chr4	186696600	186696800	E38
chr4	186696800	186697000	E37
chr4	186697000	186697400	E74
chr4	186697400	186697600	E45
chr4	186697600	186698000	E74
chr4	186698000	186698200	E46
chr4	186698200	186701400	E74
chr4	186701400	186701600	E72
chr4	186701600	186702800	E74
chr4	186702800	186703000	E72
chr4	186703000	186703200	E80
chr4	186703200	186703600	E74
chr4	186703600	186703800	E46
chr4	186703800	186704200	E74
chr4	186704200	186704400	E75
chr4	186704400	186705400	E74
chr4	186705400	186705600	E46
chr4	186705600	186705800	E74
chr4	186705800	186706200	E82
chr4	186706200	186706400	E38
chr4	186706400	186706800	E74
chr4	186706800	186707000	E34
chr4	186707000	186708600	E74
chr4	186708600	186708800	E84
chr4	186708800	186709000	E7
chr4	186709000	186709200	E40
chr4	186709200	186709400	E31
chr4	186709400	186709600	E25
chr4	186709600	186709800	E82
chr4	186709800	186710000	E31
chr4	186710000	186710400	E82
chr4	186710400	186710600	E25
chr4	186710600	186712800	E74
chr4	186712800	186713000	E72
chr4	186713000	186713800	E74
chr4	186713800	186714000	E81
chr4	186714000	186714200	E74
chr4	186714200	186714400	E48
chr4	186714400	186716000	E74
chr4	186716000	186716200	E44
chr4	186716200	186716800	E82
chr4	186716800	186717000	E25
chr4	186717000	186717200	E45
chr4	186717200	186717400	E55
chr4	186717400	186717600	E45
chr4	186717600	186721000	E74
chr4	186721000	186721200	E48
chr4	186721200	186721800	E74
chr4	186721800	186722000	E45
chr4	186722000	186722200	E74
chr4	186722200	186722400	E45
chr4	186722400	186722600	E46
chr4	186722600	186723600	E74
chr4	186723600	186723800	E48
chr4	186723800	186726400	E74
chr4	186726400	186726600	E80
chr4	186726600	186727400	E74
chr4	186727400	186727600	E80
chr4	186727600	186728600	E74
chr4	186728600	186729000	E82
chr4	186729000	186729200	E13
chr4	186729200	186729600	E25
chr4	186729600	186729800	E13
chr4	186729800	186730000	E12
chr4	186730000	186730200	E22
chr4	186730200	186731600	E70
chr4	186731600	186732000	E18
chr4	186732000	186732200	E51
chr4	186732200	186732800	E17
chr4	186732800	186733000	E51
chr4	186733000	186733200	E17
chr4	186733200	186733600	E51
chr4	186733600	186734000	E70
chr4	186734000	186734200	E33
chr4	186734200	186734400	E36
chr4	186734400	186734600	E44
chr4	186734600	186735800	E74
chr4	186735800	186736000	E45
chr4	186736000	186736200	E13
chr4	186736200	186736600	E82
chr4	186736600	186737000	E5
chr4	186737000	186737200	E7
chr4	186737200	186737400	E4
chr4	186737400	186737600	E8
chr4	186737600	186737800	E5
chr4	186737800	186738000	E8
chr4	186738000	186738200	E13
chr4	186738200	186738400	E5
chr4	186738400	186738800	E13
chr4	186738800	186739200	E7
chr4	186739200	186739400	E48
chr4	186739400	186739600	E46
chr4	186739600	186740000	E72
chr4	186740000	186741600	E74
chr4	186741600	186741800	E48
chr4	186741800	186742800	E74
chr4	186742800	186743000	E49
chr4	186743000	186743200	E48
chr4	186743200	186747000	E74
chr4	186747000	186747200	E46
chr4	186747200	186747600	E72
chr4	186747600	186750600	E74
chr4	186750600	186750800	E78
chr4	186750800	186754200	E74
chr4	186754200	186754400	E72
chr4	186754400	186757400	E74
chr4	186757400	186757600	E48
chr4	186757600	186758400	E74
chr4	186758400	186758600	E72
chr4	186758600	186758800	E74
chr4	186758800	186759000	E72
chr4	186759000	186761800	E74
chr4	186761800	186762000	E48
chr4	186762000	186768400	E74
chr4	186768400	186769200	E72
chr4	186769200	186769600	E74
chr4	186769600	186769800	E72
chr4	186769800	186770800	E74
chr4	186770800	186771000	E71
chr4	186771000	186771600	E74
chr4	186771600	186771800	E72
chr4	186771800	186772200	E74
chr4	186772200	186772400	E45
chr4	186772400	186772800	E74
chr4	186772800	186773000	E71
chr4	186773000	186773200	E48
chr4	186773200	186774600	E74
chr4	186774600	186775000	E46
chr4	186775000	186780200	E74
chr4	186780200	186780400	E25
chr4	186780400	186781800	E74
chr4	186781800	186782000	E72
chr4	186782000	186782200	E55
chr4	186782200	186782400	E48
chr4	186782400	186788400	E74
chr4	186788400	186788800	E46
chr4	186788800	186790600	E74
chr4	186790600	186790800	E46
chr4	186790800	186791600	E74
chr4	186791600	186792000	E72
chr4	186792000	186792600	E74
chr4	186792600	186792800	E45
chr4	186792800	186795000	E74
chr4	186795000	186795200	E25
chr4	186795200	186795800	E74
chr4	186795800	186796000	E48
chr4	186796000	186796200	E74
chr4	186796200	186796400	E46
chr4	186796400	186796600	E74
chr4	186796600	186796800	E71
chr4	186796800	186801200	E74
chr4	186801200	186801400	E80
chr4	186801400	186801600	E13
chr4	186801600	186801800	E82
chr4	186801800	186802000	E44
chr4	186802000	186802400	E74
chr4	186802400	186802600	E72
chr4	186802600	186803200	E74
chr4	186803200	186803400	E72
chr4	186803400	186806000	E74
chr4	186806000	186806200	E79
chr4	186806200	186807600	E74
chr4	186807600	186807800	E55
chr4	186807800	186808000	E37
chr4	186808000	186808200	E55
chr4	186808200	186808400	E37
chr4	186808400	186808600	E48
chr4	186808600	186808800	E46
chr4	186808800	186811600	E74
chr4	186811600	186811800	E72
chr4	186811800	186816000	E74
chr4	186816000	186816200	E78
chr4	186816200	186817800	E74
chr4	186817800	186818000	E45
chr4	186818000	186818200	E82
chr4	186818200	186818400	E39
chr4	186818400	186818600	E37
chr4	186818600	186818800	E38
chr4	186818800	186819000	E55
chr4	186819000	186819200	E48
chr4	186819200	186819400	E38
chr4	186819400	186819600	E25
chr4	186819600	186819800	E84
chr4	186819800	186820000	E38
chr4	186820000	186820200	E48
chr4	186820200	186821400	E74
chr4	186821400	186821600	E55
chr4	186821600	186821800	E13
chr4	186821800	186822000	E45
chr4	186822000	186822400	E74
chr4	186822400	186822600	E45
chr4	186822600	186824400	E74
chr4	186824400	186824600	E46
chr4	186824600	186825000	E74
chr4	186825000	186825200	E48
chr4	186825200	186826000	E74
chr4	186826000	186826200	E71
chr4	186826200	186828200	E74
chr4	186828200	186828400	E71
chr4	186828400	186830600	E74
chr4	186830600	186830800	E72
chr4	186830800	186832200	E74
chr4	186832200	186832400	E45
chr4	186832400	186833200	E74
chr4	186833200	186833400	E72
chr4	186833400	186837600	E74
chr4	186837600	186837800	E72
chr4	186837800	186839600	E74
chr4	186839600	186839800	E46
chr4	186839800	186840000	E74
chr4	186840000	186840400	E72
chr4	186840400	186841800	E74
chr4	186841800	186842000	E46
chr4	186842000	186842200	E76
chr4	186842200	186843600	E74
chr4	186843600	186843800	E76
chr4	186843800	186844600	E74
chr4	186844600	186844800	E71
chr4	186844800	186847000	E74
chr4	186847000	186847200	E72
chr4	186847200	186850200	E74
chr4	186850200	186850600	E72
chr4	186850600	186850800	E48
chr4	186850800	186852600	E74
chr4	186852600	186852800	E46
chr4	186852800	186854000	E74
chr4	186854000	186854200	E48
chr4	186854200	186856000	E74
chr4	186856000	186856200	E48
chr4	186856200	186856800	E74
chr4	186856800	186857000	E48
chr4	186857000	186857800	E74
chr4	186857800	186858000	E81
chr4	186858000	186858200	E45
chr4	186858200	186859000	E74
chr4	186859000	186859200	E76
chr4	186859200	186860000	E74
chr4	186860000	186860200	E75
chr4	186860200	186861000	E74
chr4	186861000	186861200	E72
chr4	186861200	186864200	E74
chr4	186864200	186864400	E46
chr4	186864400	186866200	E74
chr4	186866200	186866400	E13
chr4	186866400	186866800	E82
chr4	186866800	186867000	E48
chr4	186867000	186867200	E77
chr4	186867200	186867400	E45
chr4	186867400	186867600	E44
chr4	186867600	186867800	E77
chr4	186867800	186871400	E74
chr4	186871400	186871600	E71
chr4	186871600	186874000	E74
chr4	186874000	186874200	E46
chr4	186874200	186876400	E74
chr4	186876400	186876600	E13
chr4	186876600	186878600	E74
chr4	186878600	186878800	E48
chr4	186878800	186879200	E74
chr4	186879200	186879400	E72
chr4	186879400	186879600	E48
chr4	186879600	186880200	E74
chr4	186880200	186880400	E72
chr4	186880400	186880600	E74
chr4	186880600	186880800	E48
chr4	186880800	186885200	E74
chr4	186885200	186885400	E48
chr4	186885400	186885600	E45
chr4	186885600	186886000	E55
chr4	186886000	186886200	E37
chr4	186886200	186886400	E54
chr4	186886400	186886800	E35
chr4	186886800	186887000	E42
chr4	186887000	186887400	E59
chr4	186887400	186887600	E42
chr4	186887600	186887800	E34
chr4	186887800	186888000	E48
chr4	186888000	186888200	E55
chr4	186888200	186888400	E48
chr4	186888400	186888600	E55
chr4	186888600	186888800	E25
chr4	186888800	186889200	E82
chr4	186889200	186889600	E74
chr4	186889600	186890200	E82
chr4	186890200	186890400	E13
chr4	186890400	186890800	E82
chr4	186890800	186891000	E37
chr4	186891000	186891200	E54
chr4	186891200	186892000	E74
chr4	186892000	186892200	E46
chr4	186892200	186892600	E74
chr4	186892600	186892800	E45
chr4	186892800	186893000	E72
chr4	186893000	186897400	E74
chr4	186897400	186897600	E72
chr4	186897600	186897800	E74
chr4	186897800	186898000	E71
chr4	186898000	186898800	E74
chr4	186898800	186899000	E72
chr4	186899000	186899200	E71
chr4	186899200	186899400	E72
chr4	186899400	186901000	E74
chr4	186901000	186901200	E46
chr4	186901200	186901400	E72
chr4	186901400	186901800	E74
chr4	186901800	186902000	E72
chr4	186902000	186905600	E74
chr4	186905600	186905800	E45
chr4	186905800	186906800	E74
chr4	186906800	186907000	E48
chr4	186907000	186907600	E82
chr4	186907600	186907800	E16
chr4	186907800	186908000	E56
chr4	186908000	186908200	E35
chr4	186908200	186908400	E39
chr4	186908400	186908600	E13
chr4	186908600	186909000	E82
chr4	186909000	186909200	E48
chr4	186909200	186910000	E74
chr4	186910000	186910200	E48
chr4	186910200	186912600	E74
chr4	186912600	186913200	E82
chr4	186913200	186913400	E16
chr4	186913400	186913600	E84
chr4	186913600	186913800	E76
chr4	186913800	186914600	E74
chr4	186914600	186914800	E34
chr4	186914800	186917000	E74
chr4	186917000	186917200	E45
chr4	186917200	186917800	E74
chr4	186917800	186918000	E72
chr4	186918000	186919400	E74
chr4	186919400	186919600	E72
chr4	186919600	186920000	E74
chr4	186920000	186920200	E49
chr4	186920200	186920400	E45
chr4	186920400	186922400	E74
chr4	186922400	186922600	E49
chr4	186922600	186926800	E74
chr4	186926800	186927000	E48
chr4	186927000	186928800	E74
chr4	186928800	186929000	E77
chr4	186929000	186930000	E74
chr4	186930000	186930200	E72
chr4	186930200	186930400	E74
chr4	186930400	186930600	E46
chr4	186930600	186931000	E74
chr4	186931000	186931200	E48
chr4	186931200	186933400	E74
chr4	186933400	186933600	E48
chr4	186933600	186933800	E72
chr4	186933800	186936200	E74
chr4	186936200	186936400	E48
chr4	186936400	186936600	E74
chr4	186936600	186936800	E45
chr4	186936800	186940200	E74
chr4	186940200	186940400	E55
chr4	186940400	186940600	E25
chr4	186940600	186940800	E38
chr4	186940800	186941200	E48
chr4	186941200	186942800	E74
chr4	186942800	186943200	E38
chr4	186943200	186943400	E55
chr4	186943400	186944400	E74
chr4	186944400	186944600	E76
chr4	186944600	186945000	E74
chr4	186945000	186945200	E45
chr4	186945200	186947400	E74
chr4	186947400	186947600	E72
chr4	186947600	186947800	E74
chr4	186947800	186948000	E48
chr4	186948000	186948200	E46
chr4	186948200	186948400	E74
chr4	186948400	186948600	E72
chr4	186948600	186952200	E74
chr4	186952200	186952400	E72
chr4	186952400	186952800	E74
chr4	186952800	186953000	E48
chr4	186953000	186953600	E74
chr4	186953600	186954000	E71
chr4	186954000	186954200	E74
chr4	186954200	186954400	E72
chr4	186954400	186954600	E48
chr4	186954600	186956600	E74
chr4	186956600	186956800	E55
chr4	186956800	186957800	E74
chr4	186957800	186958000	E71
chr4	186958000	186958200	E46
chr4	186958200	186959000	E74
chr4	186959000	186959200	E37
chr4	186959200	186959400	E7
chr4	186959400	186959600	E82
chr4	186959600	186959800	E25
chr4	186959800	186963800	E74
chr4	186963800	186964000	E81
chr4	186964000	186964600	E74
chr4	186964600	186964800	E81
chr4	186964800	186969600	E74
chr4	186969600	186969800	E81
chr4	186969800	186973400	E74
chr4	186973400	186973600	E13
chr4	186973600	186974400	E82
chr4	186974400	186974600	E13
chr4	186974600	186975600	E74
chr4	186975600	186975800	E72
chr4	186975800	186979200	E74
chr4	186979200	186979400	E77
chr4	186979400	186979600	E35
chr4	186979600	186979800	E42
chr4	186979800	186980000	E33
chr4	186980000	186980200	E35
chr4	186980200	186980600	E34
chr4	186980600	186980800	E54
chr4	186980800	186981200	E55
chr4	186981200	186981400	E74
chr4	186981400	186981600	E45
chr4	186981600	186981800	E82
chr4	186981800	186982000	E76
chr4	186982000	186982400	E74
chr4	186982400	186982600	E48
chr4	186982600	186983000	E74
chr4	186983000	186983200	E46
chr4	186983200	186983400	E74
chr4	186983400	186983600	E72
chr4	186983600	186983800	E25
chr4	186983800	186984600	E74
chr4	186984600	186984800	E81
chr4	186984800	186985400	E74
chr4	186985400	186985600	E72
chr4	186985600	186987400	E74
chr4	186987400	186987600	E77
chr4	186987600	186987800	E37
chr4	186987800	186988000	E55
chr4	186988000	186988200	E13
chr4	186988200	186988400	E82
chr4	186988400	186988600	E56
chr4	186988600	186989000	E83
chr4	186989000	186989200	E82
chr4	186989200	186989400	E13
chr4	186989400	186989600	E36
chr4	186989600	186989800	E70
chr4	186989800	186990000	E29
chr4	186990000	186990400	E26
chr4	186990400	186990600	E21
chr4	186990600	186990800	E32
chr4	186990800	186991000	E55
chr4	186991000	186991200	E48
chr4	186991200	186993200	E74
chr4	186993200	186993400	E46
chr4	186993400	186998400	E74
chr4	186998400	186998600	E25
chr4	186998600	186998800	E37
chr4	186998800	186999000	E38
chr4	186999000	187003000	E74
chr4	187003000	187003200	E79
chr4	187003200	187003400	E72
chr4	187003400	187005200	E74
chr4	187005200	187005400	E77
chr4	187005400	187006000	E74
chr4	187006000	187006200	E48
chr4	187006200	187006400	E74
chr4	187006400	187006800	E72
chr4	187006800	187007400	E74
chr4	187007400	187007600	E71
chr4	187007600	187010800	E74
chr4	187010800	187011000	E46
chr4	187011000	187011200	E72
chr4	187011200	187012000	E74
chr4	187012000	187012200	E72
chr4	187012200	187016600	E74
chr4	187016600	187016800	E48
chr4	187016800	187017600	E74
chr4	187017600	187017800	E44
chr4	187017800	187020200	E74
chr4	187020200	187020400	E81
chr4	187020400	187020600	E48
chr4	187020600	187021400	E74
chr4	187021400	187021600	E48
chr4	187021600	187022400	E74
chr4	187022400	187022600	E45
chr4	187022600	187022800	E46
chr4	187022800	187023800	E74
chr4	187023800	187024000	E72
chr4	187024000	187024800	E74
chr4	187024800	187025200	E72
chr4	187025200	187025400	E46
chr4	187025400	187025600	E54
chr4	187025600	187025800	E32
chr4	187025800	187026000	E33
chr4	187026000	187027000	E30
chr4	187027000	187027200	E33
chr4	187027200	187027400	E37
chr4	187027400	187027600	E54
chr4	187027600	187027800	E36
chr4	187027800	187028200	E37
chr4	187028200	187028400	E45
chr4	187028400	187028600	E48
chr4	187028600	187028800	E76
chr4	187028800	187029400	E74
chr4	187029400	187029600	E55
chr4	187029600	187029800	E48
chr4	187029800	187030000	E74
chr4	187030000	187030200	E45
chr4	187030200	187030600	E74
chr4	187030600	187030800	E46
chr4	187030800	187032400	E74
chr4	187032400	187032600	E48
chr4	187032600	187035000	E74
chr4	187035000	187035200	E48
chr4	187035200	187037600	E74
chr4	187037600	187037800	E38
chr4	187037800	187038600	E74
chr4	187038600	187038800	E72
chr4	187038800	187040000	E74
chr4	187040000	187040400	E72
chr4	187040400	187044600	E74
chr4	187044600	187044800	E45
chr4	187044800	187045400	E74
chr4	187045400	187045600	E48
chr4	187045600	187049000	E74
chr4	187049000	187049200	E76
chr4	187049200	187049400	E49
chr4	187049400	187049600	E46
chr4	187049600	187050400	E74
chr4	187050400	187050600	E46
chr4	187050600	187050800	E38
chr4	187050800	187051000	E48
chr4	187051000	187051200	E13
chr4	187051200	187052000	E55
chr4	187052000	187052200	E38
chr4	187052200	187052400	E37
chr4	187052400	187052600	E54
chr4	187052600	187053200	E55
chr4	187053200	187053400	E54
chr4	187053400	187053600	E37
chr4	187053600	187054000	E42
chr4	187054000	187054800	E59
chr4	187054800	187055200	E63
chr4	187055200	187055600	E67
chr4	187055600	187056000	E63
chr4	187056000	187056200	E59
chr4	187056200	187057000	E34
chr4	187057000	187057800	E82
chr4	187057800	187058000	E57
chr4	187058000	187058200	E50
chr4	187058200	187058400	E35
chr4	187058400	187058600	E42
chr4	187058600	187058800	E33
chr4	187058800	187059000	E16
chr4	187059000	187059400	E57
chr4	187059400	187059600	E44
chr4	187059600	187059800	E39
chr4	187059800	187060000	E44
chr4	187060000	187060200	E38
chr4	187060200	187060400	E13
chr4	187060400	187062000	E55
chr4	187062000	187062200	E16
chr4	187062200	187062400	E77
chr4	187062400	187062600	E74
chr4	187062600	187062800	E45
chr4	187062800	187063000	E74
chr4	187063000	187063200	E46
chr4	187063200	187063600	E74
chr4	187063600	187063800	E44
chr4	187063800	187064000	E48
chr4	187064000	187064400	E55
chr4	187064400	187064600	E37
chr4	187064600	187064800	E38
chr4	187064800	187065000	E57
chr4	187065000	187065200	E43
chr4	187065200	187065400	E1
chr4	187065400	187065600	E51
chr4	187065600	187065800	E85
chr4	187065800	187066400	E21
chr4	187066400	187066600	E28
chr4	187066600	187067600	E1
chr4	187067600	187067800	E14
chr4	187067800	187068000	E3
chr4	187068000	187069000	E10
chr4	187069000	187069200	E2
chr4	187069200	187070200	E1
chr4	187070200	187070400	E65
chr4	187070400	187070600	E1
chr4	187070600	187070800	E65
chr4	187070800	187071000	E2
chr4	187071000	187071200	E66
chr4	187071200	187071400	E2
chr4	187071400	187071600	E3
chr4	187071600	187071800	E48
chr4	187071800	187072000	E40
chr4	187072000	187072200	E41
chr4	187072200	187072400	E66
chr4	187072400	187072600	E69
chr4	187072600	187072800	E68
chr4	187072800	187073000	E43
chr4	187073000	187073400	E62
chr4	187073400	187073600	E68
chr4	187073600	187073800	E39
chr4	187073800	187074000	E36
chr4	187074000	187074200	E56
chr4	187074200	187074400	E13
chr4	187074400	187075000	E82
chr4	187075000	187075200	E13
chr4	187075200	187076200	E82
chr4	187076200	187076400	E31
chr4	187076400	187076600	E22
chr4	187076600	187077000	E18
chr4	187077000	187077400	E15
chr4	187077400	187077600	E16
chr4	187077600	187077800	E56
chr4	187077800	187078000	E16
chr4	187078000	187078400	E31
chr4	187078400	187078800	E27
chr4	187078800	187079000	E31
chr4	187079000	187079200	E32
chr4	187079200	187079400	E40
chr4	187079400	187079600	E62
chr4	187079600	187080200	E58
chr4	187080200	187080400	E57
chr4	187080400	187080600	E40
chr4	187080600	187081000	E39
chr4	187081000	187081400	E40
chr4	187081400	187081600	E62
chr4	187081600	187081800	E61
chr4	187081800	187082000	E60
chr4	187082000	187082200	E85
chr4	187082200	187083000	E20
chr4	187083000	187083200	E17
chr4	187083200	187083800	E70
chr4	187083800	187084000	E22
chr4	187084000	187084200	E27
chr4	187084200	187084400	E22
chr4	187084400	187084600	E25
chr4	187084600	187085400	E82
chr4	187085400	187085600	E7
chr4	187085600	187085800	E44
chr4	187085800	187086000	E38
chr4	187086000	187086200	E48
chr4	187086200	187086400	E34
chr4	187086400	187086600	E38
chr4	187086600	187087200	E74
chr4	187087200	187087400	E76
chr4	187087400	187087600	E45
chr4	187087600	187087800	E74
chr4	187087800	187088000	E72
chr4	187088000	187088400	E74
chr4	187088400	187088600	E44
chr4	187088600	187089400	E82
chr4	187089400	187089600	E48
chr4	187089600	187090000	E74
chr4	187090000	187090200	E72
chr4	187090200	187091800	E74
chr4	187091800	187092000	E72
chr4	187092000	187094000	E74
chr4	187094000	187094200	E72
chr4	187094200	187096000	E74
chr4	187096000	187096200	E25
chr4	187096200	187098400	E74
chr4	187098400	187098600	E81
chr4	187098600	187100600	E74
chr4	187100600	187100800	E46
chr4	187100800	187102400	E74
chr4	187102400	187102600	E72
chr4	187102600	187105000	E74
chr4	187105000	187105200	E72
chr4	187105200	187107800	E74
chr4	187107800	187108000	E25
chr4	187108000	187109400	E74
chr4	187109400	187109600	E48
chr4	187109600	187110200	E74
chr4	187110200	187110400	E82
chr4	187110400	187110600	E35
chr4	187110600	187111000	E59
chr4	187111000	187111200	E63
chr4	187111200	187111400	E51
chr4	187111400	187111800	E85
chr4	187111800	187112600	E20
chr4	187112600	187113800	E19
chr4	187113800	187114000	E85
chr4	187114000	187114200	E67
chr4	187114200	187114400	E18
chr4	187114400	187114600	E43
chr4	187114600	187114800	E32
chr4	187114800	187115000	E55
chr4	187115000	187115200	E35
chr4	187115200	187115400	E56
chr4	187115400	187115600	E34
chr4	187115600	187115800	E82
chr4	187115800	187116000	E13
chr4	187116000	187116200	E82
chr4	187116200	187116400	E6
chr4	187116400	187116600	E48
chr4	187116600	187117200	E82
chr4	187117200	187117400	E44
chr4	187117400	187117600	E48
chr4	187117600	187118400	E74
chr4	187118400	187118600	E72
chr4	187118600	187122400	E74
chr4	187122400	187122600	E36
chr4	187122600	187122800	E40
chr4	187122800	187123000	E43
chr4	187123000	187123200	E59
chr4	187123200	187123400	E42
chr4	187123400	187123600	E58
chr4	187123600	187123800	E37
chr4	187123800	187124000	E35
chr4	187124000	187124200	E48
chr4	187124200	187124400	E55
chr4	187124400	187124600	E84
chr4	187124600	187124800	E56
chr4	187124800	187125000	E40
chr4	187125000	187125200	E68
chr4	187125200	187125400	E57
chr4	187125400	187125600	E16
chr4	187125600	187125800	E57
chr4	187125800	187126000	E43
chr4	187126000	187126200	E33
chr4	187126200	187126600	E34
chr4	187126600	187126800	E37
chr4	187126800	187127000	E36
chr4	187127000	187127200	E44
chr4	187127200	187127600	E74
chr4	187127600	187127800	E48
chr4	187127800	187128200	E74
chr4	187128200	187128400	E44
chr4	187128400	187128600	E48
chr4	187128600	187130400	E74
chr4	187130400	187130600	E45
chr4	187130600	187131400	E74
chr4	187131400	187131600	E48
chr4	187131600	187132200	E74
chr4	187132200	187132400	E46
chr4	187132400	187133200	E74
chr4	187133200	187133400	E72
chr4	187133400	187137000	E74
chr4	187137000	187137200	E48
chr4	187137200	187137400	E76
chr4	187137400	187138400	E74
chr4	187138400	187138600	E46
chr4	187138600	187141600	E74
chr4	187141600	187141800	E46
chr4	187141800	187143600	E74
chr4	187143600	187143800	E46
chr4	187143800	187145600	E74
chr4	187145600	187145800	E81
chr4	187145800	187146200	E74
chr4	187146200	187146400	E48
chr4	187146400	187149800	E74
chr4	187149800	187150000	E48
chr4	187150000	187150200	E72
chr4	187150200	187151000	E74
chr4	187151000	187151200	E49
chr4	187151200	187152400	E74
chr4	187152400	187152600	E46
chr4	187152600	187154600	E74
chr4	187154600	187154800	E72
chr4	187154800	187155800	E74
chr4	187155800	187156000	E72
chr4	187156000	187163000	E73
chr4	187163000	187163200	E47
chr4	187163200	187167600	E73
chr4	187167600	187167800	E72
chr4	187167800	187168600	E74
chr4	187168600	187168800	E72
chr4	187168800	187171600	E74
chr4	187171600	187171800	E44
chr4	187171800	187172800	E74
chr4	187172800	187173000	E48
chr4	187173000	187173200	E55
chr4	187173200	187173800	E74
chr4	187173800	187174000	E48
chr4	187174000	187174400	E82
chr4	187174400	187174600	E13
chr4	187174600	187174800	E72
chr4	187174800	187181000	E74
chr4	187181000	187181200	E48
chr4	187181200	187181400	E74
chr4	187181400	187181600	E46
chr4	187181600	187181800	E72
chr4	187181800	187182800	E74
chr4	187182800	187183000	E71
chr4	187183000	187185000	E74
chr4	187185000	187185200	E76
chr4	187185200	187185600	E74
chr4	187185600	187186000	E82
chr4	187186000	187186200	E13
chr4	187186200	187186600	E74
chr4	187186600	187186800	E72
chr4	187186800	187193600	E74
chr4	187193600	187193800	E25
chr4	187193800	187199200	E74
chr4	187199200	187199400	E46
chr4	187199400	187199800	E74
chr4	187199800	187200000	E72
chr4	187200000	187200800	E74
chr4	187200800	187201000	E48
chr4	187201000	187201200	E74
chr4	187201200	187201400	E72
chr4	187201400	187201800	E74
chr4	187201800	187202000	E72
chr4	187202000	187202800	E74
chr4	187202800	187203000	E46
chr4	187203000	187203400	E74
chr4	187203400	187203600	E72
chr4	187203600	187204600	E74
chr4	187204600	187204800	E46
chr4	187204800	187215400	E73
chr4	187215400	187215600	E72
chr4	187215600	187218200	E74
chr4	187218200	187218400	E44
chr4	187218400	187218600	E48
chr4	187218600	187218800	E44
chr4	187218800	187220000	E74
chr4	187220000	187220200	E72
chr4	187220200	187227800	E73
chr4	187227800	187228000	E47
chr4	187228000	187231000	E73
chr4	187231000	187231200	E81
chr4	187231200	187231600	E74
chr4	187231600	187231800	E72
chr4	187231800	187232600	E74
chr4	187232600	187232800	E77
chr4	187232800	187234600	E74
chr4	187234600	187234800	E46
chr4	187234800	187239400	E73
chr4	187239400	187239600	E47
chr4	187239600	187246000	E73
chr4	187246000	187246200	E47
chr4	187246200	187249400	E73
chr4	187249400	187249600	E47
chr4	187249600	187251400	E73
chr4	187251400	187251600	E72
chr4	187251600	187253600	E74
chr4	187253600	187253800	E46
chr4	187253800	187255800	E74
chr4	187255800	187256000	E78
chr4	187256000	187257400	E74
chr4	187257400	187257600	E46
chr4	187257600	187257800	E74
chr4	187257800	187258000	E72
chr4	187258000	187259200	E73
chr4	187259200	187259400	E47
chr4	187259400	187262600	E73
chr4	187262600	187262800	E47
chr4	187262800	187267400	E73
chr4	187267400	187267600	E47
chr4	187267600	187274800	E73
chr4	187274800	187275000	E72
chr4	187275000	187276400	E74
chr4	187276400	187276600	E72
chr4	187276600	187276800	E74
chr4	187276800	187277000	E72
chr4	187277000	187287200	E73
chr4	187287200	187287400	E72
chr4	187287400	187287600	E45
chr4	187287600	187287800	E46
chr4	187287800	187288000	E74
chr4	187288000	187288200	E72
chr4	187288200	187290000	E74
chr4	187290000	187290200	E72
chr4	187290200	187292200	E74
chr4	187292200	187292400	E46
chr4	187292400	187295000	E74
chr4	187295000	187295200	E72
chr4	187295200	187296800	E74
chr4	187296800	187297000	E72
chr4	187297000	187298000	E74
chr4	187298000	187298200	E46
chr4	187298200	187298400	E45
chr4	187298400	187299400	E74
chr4	187299400	187299600	E72
chr4	187299600	187305200	E73
chr4	187305200	187305600	E83
chr4	187305600	187305800	E8
chr4	187305800	187306000	E12
chr4	187306000	187307000	E82
chr4	187307000	187307200	E48
chr4	187307200	187308200	E74
chr4	187308200	187308400	E72
chr4	187308400	187318600	E73
chr4	187318600	187318800	E47
chr4	187318800	187324200	E73
chr4	187324200	187324400	E47
chr4	187324400	187330800	E73
chr4	187330800	187331000	E47
chr4	187331000	187331800	E73
chr4	187331800	187332000	E46
chr4	187332000	187334800	E74
chr4	187334800	187335000	E72
chr4	187335000	187336000	E74
chr4	187336000	187336200	E72
chr4	187336200	187338800	E74
chr4	187338800	187339000	E46
chr4	187339000	187342600	E74
chr4	187342600	187342800	E48
chr4	187342800	187344200	E74
chr4	187344200	187344400	E72
chr4	187344400	187345200	E74
chr4	187345200	187345400	E71
chr4	187345400	187345600	E74
chr4	187345600	187345800	E72
chr4	187345800	187359000	E73
chr4	187359000	187359200	E72
chr4	187359200	187359400	E74
chr4	187359400	187359600	E45
chr4	187359600	187360000	E74
chr4	187360000	187360200	E76
chr4	187360200	187362400	E74
chr4	187362400	187362600	E46
chr4	187362600	187363000	E74
chr4	187363000	187363200	E45
chr4	187363200	187364800	E74
chr4	187364800	187365000	E72
chr4	187365000	187366400	E73
chr4	187366400	187366600	E47
chr4	187366600	187374600	E73
chr4	187374600	187374800	E46
chr4	187374800	187381000	E74
chr4	187381000	187381200	E44
chr4	187381200	187381400	E74
chr4	187381400	187381600	E45
chr4	187381600	187381800	E74
chr4	187381800	187382000	E77
chr4	187382000	187384600	E74
chr4	187384600	187384800	E46
chr4	187384800	187386400	E74
chr4	187386400	187386600	E48
chr4	187386600	187386800	E74
chr4	187386800	187387000	E46
chr4	187387000	187387600	E74
chr4	187387600	187387800	E78
chr4	187387800	187388000	E74
chr4	187388000	187388200	E46
chr4	187388200	187388400	E80
chr4	187388400	187388600	E74
chr4	187388600	187388800	E72
chr4	187388800	187389000	E49
chr4	187389000	187390600	E74
chr4	187390600	187390800	E72
chr4	187390800	187391400	E74
chr4	187391400	187391600	E72
chr4	187391600	187392400	E74
chr4	187392400	187399600	E73
chr4	187399600	187400000	E72
chr4	187400000	187403400	E74
chr4	187403400	187403600	E72
chr4	187403600	187405200	E74
chr4	187405200	187405400	E45
chr4	187405400	187405600	E74
chr4	187405600	187405800	E45
chr4	187405800	187416000	E73
chr4	187416000	187416200	E72
chr4	187416200	187419600	E74
chr4	187419600	187419800	E72
chr4	187419800	187420800	E74
chr4	187420800	187421000	E75
chr4	187421000	187425400	E73
chr4	187425400	187425600	E47
chr4	187425600	187439000	E73
chr4	187439000	187439200	E72
chr4	187439200	187439400	E71
chr4	187439400	187439800	E74
chr4	187439800	187440000	E48
chr4	187440000	187444800	E74
chr4	187444800	187445000	E72
chr4	187445000	187447600	E74
chr4	187447600	187447800	E71
chr4	187447800	187453800	E74
chr4	187453800	187454000	E71
chr4	187454000	187465400	E73
chr4	187465400	187465600	E47
chr4	187465600	187475000	E73
chr4	187475000	187475200	E72
chr4	187475200	187476400	E74
chr4	187476400	187476600	E78
chr4	187476600	187478600	E74
chr4	187478600	187478800	E45
chr4	187478800	187479600	E74
chr4	187479600	187479800	E82
chr4	187479800	187480000	E6
chr4	187480000	187480200	E13
chr4	187480200	187482800	E74
chr4	187482800	187483200	E48
chr4	187483200	187485800	E74
chr4	187485800	187486000	E72
chr4	187486000	187489400	E74
chr4	187489400	187489600	E46
chr4	187489600	187490000	E72
chr4	187490000	187492800	E74
chr4	187492800	187493000	E72
chr4	187493000	187494000	E74
chr4	187494000	187494200	E71
chr4	187494200	187495200	E74
chr4	187495200	187495400	E72
chr4	187495400	187497000	E74
chr4	187497000	187497200	E72
chr4	187497200	187498200	E74
chr4	187498200	187498400	E72
chr4	187498400	187504400	E73
chr4	187504400	187504600	E72
chr4	187504600	187505400	E74
chr4	187505400	187505600	E71
chr4	187505600	187506000	E74
chr4	187506000	187506200	E72
chr4	187506200	187509400	E73
chr4	187509400	187509600	E47
chr4	187509600	187519600	E73
chr4	187519600	187519800	E72
chr4	187519800	187529200	E73
chr4	187529200	187529400	E13
chr4	187529400	187536600	E74
chr4	187536600	187536800	E72
chr4	187536800	187537800	E74
chr4	187537800	187538000	E78
chr4	187538000	187538800	E74
chr4	187538800	187539000	E46
chr4	187539000	187539800	E74
chr4	187539800	187540000	E46
chr4	187540000	187542800	E74
chr4	187542800	187543000	E72
chr4	187543000	187548800	E74
chr4	187548800	187549200	E25
chr4	187549200	187550000	E82
chr4	187550000	187553200	E74
chr4	187553200	187553400	E79
chr4	187553400	187553800	E73
chr4	187553800	187554000	E47
chr4	187554000	187563600	E73
chr4	187563600	187563800	E72
chr4	187563800	187564000	E49
chr4	187564000	187564600	E74
chr4	187564600	187565000	E82
chr4	187565000	187565200	E6
chr4	187565200	187565400	E7
chr4	187565400	187565800	E82
chr4	187565800	187566000	E7
chr4	187566000	187566400	E6
chr4	187566400	187567200	E82
chr4	187567200	187567400	E38
chr4	187567400	187567600	E13
chr4	187567600	187574400	E74
chr4	187574400	187574600	E13
chr4	187574600	187575000	E74
chr4	187575000	187575200	E72
chr4	187575200	187576600	E74
chr4	187576600	187576800	E45
chr4	187576800	187578200	E74
chr4	187578200	187578400	E46
chr4	187578400	187579600	E74
chr4	187579600	187579800	E49
chr4	187579800	187580400	E74
chr4	187580400	187580600	E72
chr4	187580600	187588200	E73
chr4	187588200	187588400	E47
chr4	187588400	187592800	E73
chr4	187592800	187593000	E46
chr4	187593000	187598400	E74
chr4	187598400	187598600	E45
chr4	187598600	187598800	E72
chr4	187598800	187599400	E74
chr4	187599400	187599600	E46
chr4	187599600	187599800	E74
chr4	187599800	187600000	E72
chr4	187600000	187600600	E74
chr4	187600600	187600800	E46
chr4	187600800	187601800	E74
chr4	187601800	187602000	E75
chr4	187602000	187602600	E74
chr4	187602600	187602800	E72
chr4	187602800	187604600	E74
chr4	187604600	187605200	E72
chr4	187605200	187607000	E74
chr4	187607000	187607200	E72
chr4	187607200	187608600	E74
chr4	187608600	187609000	E72
chr4	187609000	187610600	E74
chr4	187610600	187610800	E72
chr4	187610800	187616000	E73
chr4	187616000	187616200	E47
chr4	187616200	187618600	E73
chr4	187618600	187618800	E72
chr4	187618800	187620800	E74
chr4	187620800	187621000	E45
chr4	187621000	187621600	E74
chr4	187621600	187621800	E72
chr4	187621800	187622400	E74
chr4	187622400	187622600	E72
chr4	187622600	187623400	E74
chr4	187623400	187628800	E73
chr4	187628800	187629600	E74
chr4	187629600	187629800	E72
chr4	187629800	187631800	E74
chr4	187631800	187632200	E72
chr4	187632200	187635000	E74
chr4	187635000	187635200	E72
chr4	187635200	187638800	E74
chr4	187638800	187639000	E78
chr4	187639000	187640000	E74
chr4	187640000	187640200	E72
chr4	187640200	187641800	E74
chr4	187641800	187642000	E72
chr4	187642000	187643000	E74
chr4	187643000	187643200	E48
chr4	187643200	187644200	E74
chr4	187644200	187644400	E25
chr4	187644400	187644800	E5
chr4	187644800	187645000	E34
chr4	187645000	187645200	E38
chr4	187645200	187645400	E31
chr4	187645400	187645600	E7
chr4	187645600	187645800	E6
chr4	187645800	187646000	E25
chr4	187646000	187646800	E82
chr4	187646800	187647000	E7
chr4	187647000	187647200	E82
chr4	187647200	187647400	E7
chr4	187647400	187647600	E34
chr4	187647600	187647800	E32
chr4	187647800	187648000	E7
chr4	187648000	187648200	E48
chr4	187648200	187648400	E38
chr4	187648400	187648600	E55
chr4	187648600	187648800	E74
chr4	187648800	187649000	E72
chr4	187649000	187665600	E73
chr4	187665600	187666000	E74
chr4	187666000	187666200	E72
chr4	187666200	187669800	E73
chr4	187669800	187671800	E74
chr4	187671800	187672000	E49
chr4	187672000	187675000	E74
chr4	187675000	187675400	E82
chr4	187675400	187676400	E83
chr4	187676400	187676600	E12
chr4	187676600	187676800	E8
chr4	187676800	187677000	E50
chr4	187677000	187677200	E12
chr4	187677200	187677600	E8
chr4	187677600	187677800	E12
chr4	187677800	187678200	E83
chr4	187678200	187679800	E73
chr4	187679800	187680000	E47
chr4	187680000	187681000	E73
chr4	187681000	187682400	E74
chr4	187682400	187682600	E72
chr4	187682600	187683400	E74
chr4	187683400	187683800	E72
chr4	187683800	187684600	E74
chr4	187684600	187684800	E46
chr4	187684800	187685200	E74
chr4	187685200	187685400	E79
chr4	187685400	187687200	E74
chr4	187687200	187687400	E72
chr4	187687400	187690000	E74
chr4	187690000	187690200	E72
chr4	187690200	187690400	E46
chr4	187690400	187692000	E74
chr4	187692000	187692200	E46
chr4	187692200	187695200	E74
chr4	187695200	187695400	E48
chr4	187695400	187696600	E74
chr4	187696600	187696800	E80
chr4	187696800	187698000	E74
chr4	187698000	187698200	E46
chr4	187698200	187698400	E78
chr4	187698400	187698600	E74
chr4	187698600	187698800	E72
chr4	187698800	187709400	E73
chr4	187709400	187709600	E72
chr4	187709600	187710000	E74
chr4	187710000	187710200	E71
chr4	187710200	187710400	E74
chr4	187710400	187710600	E71
chr4	187710600	187710800	E74
chr4	187710800	187711000	E72
chr4	187711000	187711400	E74
chr4	187711400	187711600	E72
chr4	187711600	187713600	E74
chr4	187713600	187713800	E72
chr4	187713800	187714000	E74
chr4	187714000	187714200	E44
chr4	187714200	187714400	E34
chr4	187714400	187714600	E6
chr4	187714600	187714800	E45
chr4	187714800	187715000	E48
chr4	187715000	187717000	E74
chr4	187717000	187717400	E72
chr4	187717400	187722800	E74
chr4	187722800	187723000	E46
chr4	187723000	187725000	E74
chr4	187725000	187725200	E72
chr4	187725200	187726000	E74
chr4	187726000	187726400	E75
chr4	187726400	187726600	E46
chr4	187726600	187728200	E74
chr4	187728200	187728400	E46
chr4	187728400	187728600	E72
chr4	187728600	187729800	E74
chr4	187729800	187730000	E82
chr4	187730000	187730200	E7
chr4	187730200	187730400	E13
chr4	187730400	187730800	E82
chr4	187730800	187732400	E74
chr4	187732400	187732600	E12
chr4	187732600	187733000	E82
chr4	187733000	187733200	E6
chr4	187733200	187733400	E7
chr4	187733400	187733600	E13
chr4	187733600	187733800	E8
chr4	187733800	187734000	E41
chr4	187734000	187734200	E9
chr4	187734200	187734400	E11
chr4	187734400	187734600	E9
chr4	187734600	187734800	E12
chr4	187734800	187735000	E3
chr4	187735000	187735200	E10
chr4	187735200	187735400	E2
chr4	187735400	187735800	E3
chr4	187735800	187736400	E9
chr4	187736400	187736800	E40
chr4	187736800	187737200	E82
chr4	187737200	187737400	E44
chr4	187737400	187737800	E7
chr4	187737800	187738200	E82
chr4	187738200	187738600	E7
chr4	187738600	187738800	E82
chr4	187738800	187739000	E78
chr4	187739000	187740200	E82
chr4	187740200	187740600	E5
chr4	187740600	187740800	E8
chr4	187740800	187741000	E4
chr4	187741000	187741600	E8
chr4	187741600	187741800	E4
chr4	187741800	187742000	E8
chr4	187742000	187742400	E12
chr4	187742400	187742600	E7
chr4	187742600	187743400	E82
chr4	187743400	187743600	E48
chr4	187743600	187743800	E7
chr4	187743800	187744200	E74
chr4	187744200	187744400	E45
chr4	187744400	187744800	E74
chr4	187744800	187745000	E46
chr4	187745000	187745200	E72
chr4	187745200	187745400	E74
chr4	187745400	187745600	E72
chr4	187745600	187746200	E74
chr4	187746200	187746400	E72
chr4	187746400	187747800	E74
chr4	187747800	187748000	E48
chr4	187748000	187749600	E74
chr4	187749600	187749800	E48
chr4	187749800	187750000	E74
chr4	187750000	187750400	E82
chr4	187750400	187750600	E13
chr4	187750600	187751400	E82
chr4	187751400	187751600	E74
chr4	187751600	187751800	E45
chr4	187751800	187753200	E74
chr4	187753200	187753400	E72
chr4	187753400	187754000	E74
chr4	187754000	187754200	E46
chr4	187754200	187754600	E74
chr4	187754600	187754800	E72
chr4	187754800	187755000	E46
chr4	187755000	187756600	E74
chr4	187756600	187756800	E49
chr4	187756800	187758800	E74
chr4	187758800	187759000	E82
chr4	187759000	187759200	E13
chr4	187759200	187759400	E74
chr4	187759400	187759600	E49
chr4	187759600	187759800	E82
chr4	187759800	187760000	E4
chr4	187760000	187760200	E9
chr4	187760200	187760400	E3
chr4	187760400	187760800	E11
chr4	187760800	187761200	E10
chr4	187761200	187761400	E3
chr4	187761400	187761600	E9
chr4	187761600	187761800	E50
chr4	187761800	187762000	E12
chr4	187762000	187762200	E50
chr4	187762200	187762400	E7
chr4	187762400	187762600	E6
chr4	187762600	187762800	E5
chr4	187762800	187763000	E41
chr4	187763000	187763200	E82
chr4	187763200	187763400	E6
chr4	187763400	187763600	E4
chr4	187763600	187763800	E6
chr4	187763800	187765000	E82
chr4	187765000	187765400	E8
chr4	187765400	187765600	E12
chr4	187765600	187765800	E9
chr4	187765800	187766000	E5
chr4	187766000	187766200	E8
chr4	187766200	187766400	E7
chr4	187766400	187766600	E13
chr4	187766600	187766800	E4
chr4	187766800	187767000	E82
chr4	187767000	187767200	E6
chr4	187767200	187767400	E5
chr4	187767400	187767600	E49
chr4	187767600	187767800	E82
chr4	187767800	187768000	E6
chr4	187768000	187768200	E44
chr4	187768200	187771200	E74
chr4	187771200	187772400	E82
chr4	187772400	187772800	E7
chr4	187772800	187773000	E4
chr4	187773000	187773400	E3
chr4	187773400	187773600	E11
chr4	187773600	187773800	E10
chr4	187773800	187774000	E2
chr4	187774000	187774200	E14
chr4	187774200	187774400	E11
chr4	187774400	187774600	E14
chr4	187774600	187775000	E10
chr4	187775000	187775200	E11
chr4	187775200	187775400	E9
chr4	187775400	187775600	E8
chr4	187775600	187775800	E13
chr4	187775800	187776000	E6
chr4	187776000	187777400	E74
chr4	187777400	187777600	E46
chr4	187777600	187777800	E72
chr4	187777800	187784000	E73
chr4	187784000	187784200	E75
chr4	187784200	187796800	E73
chr4	187796800	187797000	E47
chr4	187797000	187799600	E73
chr4	187799600	187799800	E72
chr4	187799800	187802000	E74
chr4	187802000	187802200	E82
chr4	187802200	187802400	E7
chr4	187802400	187802600	E77
chr4	187802600	187802800	E13
chr4	187802800	187803000	E82
chr4	187803000	187803200	E5
chr4	187803200	187803400	E6
chr4	187803400	187803800	E82
chr4	187803800	187804000	E8
chr4	187804000	187804200	E13
chr4	187804200	187804400	E82
chr4	187804400	187805800	E74
chr4	187805800	187806000	E72
chr4	187806000	187807600	E74
chr4	187807600	187807800	E48
chr4	187807800	187808400	E82
chr4	187808400	187808600	E44
chr4	187808600	187813200	E74
chr4	187813200	187813400	E77
chr4	187813400	187815000	E74
chr4	187815000	187815200	E72
chr4	187815200	187816000	E74
chr4	187816000	187816200	E75
chr4	187816200	187817200	E74
chr4	187817200	187817400	E80
chr4	187817400	187821600	E73
chr4	187821600	187821800	E75
chr4	187821800	187829800	E73
chr4	187829800	187832800	E74
chr4	187832800	187833000	E78
chr4	187833000	187833200	E48
chr4	187833200	187835000	E74
chr4	187835000	187835200	E46
chr4	187835200	187836400	E74
chr4	187836400	187836600	E72
chr4	187836600	187836800	E74
chr4	187836800	187837000	E72
chr4	187837000	187841200	E73
chr4	187841200	187841600	E83
chr4	187841600	187841800	E11
chr4	187841800	187842200	E12
chr4	187842200	187842400	E83
chr4	187842400	187842600	E82
chr4	187842600	187846600	E74
chr4	187846600	187846800	E45
chr4	187846800	187847000	E74
chr4	187847000	187847200	E72
chr4	187847200	187848600	E74
chr4	187848600	187848800	E71
chr4	187848800	187854000	E74
chr4	187854000	187854200	E46
chr4	187854200	187854400	E74
chr4	187854400	187854600	E46
chr4	187854600	187856000	E74
chr4	187856000	187856200	E46
chr4	187856200	187856400	E49
chr4	187856400	187857000	E74
chr4	187857000	187857200	E71
chr4	187857200	187858000	E74
chr4	187858000	187858200	E49
chr4	187858200	187861400	E74
chr4	187861400	187861600	E46
chr4	187861600	187863200	E74
chr4	187863200	187863400	E48
chr4	187863400	187864200	E74
chr4	187864200	187864400	E72
chr4	187864400	187864600	E77
chr4	187864600	187864800	E48
chr4	187864800	187866600	E74
chr4	187866600	187866800	E48
chr4	187866800	187867400	E74
chr4	187867400	187867600	E46
chr4	187867600	187869400	E74
chr4	187869400	187869600	E46
chr4	187869600	187871800	E74
chr4	187871800	187872000	E49
chr4	187872000	187872400	E74
chr4	187872400	187872600	E48
chr4	187872600	187872800	E74
chr4	187872800	187873000	E72
chr4	187873000	187899000	E73
chr4	187899000	187899200	E47
chr4	187899200	187909400	E73
chr4	187909400	187909600	E47
chr4	187909600	187917400	E73
chr4	187917400	187917600	E81
chr4	187917600	187918200	E74
chr4	187918200	187918400	E72
chr4	187918400	187920400	E74
chr4	187920400	187920600	E45
chr4	187920600	187920800	E74
chr4	187920800	187921000	E72
chr4	187921000	187940400	E73
chr4	187940400	187940800	E47
chr4	187940800	187947800	E73
chr4	187947800	187948000	E78
chr4	187948000	187950400	E73
chr4	187950400	187951600	E74
chr4	187951600	187951800	E72
chr4	187951800	187952000	E74
chr4	187952000	187952200	E48
chr4	187952200	187956400	E74
chr4	187956400	187956600	E46
chr4	187956600	187959800	E74
chr4	187959800	187960000	E81
chr4	187960000	187960800	E74
chr4	187960800	187961000	E48
chr4	187961000	187961200	E74
chr4	187961200	187961400	E49
chr4	187961400	187961600	E72
chr4	187961600	187964200	E74
chr4	187964200	187964400	E72
chr4	187964400	187966400	E74
chr4	187966400	187966600	E46
chr4	187966600	187983800	E73
chr4	187983800	187984000	E47
chr4	187984000	187988600	E73
chr4	187988600	187988800	E47
chr4	187988800	187989400	E73
chr4	187989400	187989600	E47
chr4	187989600	187996400	E73
chr4	187996400	187996600	E49
chr4	187996600	187999400	E73
chr4	187999400	187999600	E47
chr4	187999600	188009200	E73
chr4	188009200	188009400	E72
chr4	188009400	188009600	E74
chr4	188009600	188009800	E45
chr4	188009800	188012400	E74
chr4	188012400	188012600	E79
chr4	188012600	188026000	E73
chr4	188026000	188026200	E72
chr4	188026200	188027600	E74
chr4	188027600	188027800	E72
chr4	188027800	188030400	E73
chr4	188030400	188030600	E72
chr4	188030600	188036400	E73
chr4	188036400	188036600	E47
chr4	188036600	188050400	E73
chr4	188050400	188050600	E47
chr4	188050600	188061200	E73
chr4	188061200	188061400	E47
chr4	188061400	188067600	E73
chr4	188067600	188067800	E47
chr4	188067800	188070800	E73
chr4	188070800	188071000	E47
chr4	188071000	188074800	E73
chr4	188074800	188075000	E72
chr4	188075000	188075800	E74
chr4	188075800	188076000	E46
chr4	188076000	188079200	E74
chr4	188079200	188079400	E48
chr4	188079400	188081000	E74
chr4	188081000	188081200	E45
chr4	188081200	188081400	E74
chr4	188081400	188081600	E72
chr4	188081600	188083000	E74
chr4	188083000	188083200	E72
chr4	188083200	188086400	E73
chr4	188086400	188086600	E47
chr4	188086600	188090600	E73
chr4	188090600	188091000	E47
chr4	188091000	188105800	E73
chr4	188105800	188106000	E47
chr4	188106000	188114200	E73
chr4	188114200	188114400	E72
chr4	188114400	188114600	E81
chr4	188114600	188114800	E48
chr4	188114800	188117200	E74
chr4	188117200	188117400	E44
chr4	188117400	188120600	E74
chr4	188120600	188120800	E72
chr4	188120800	188124000	E74
chr4	188124000	188132800	E73
chr4	188132800	188133000	E72
chr4	188133000	188133200	E74
chr4	188133200	188133400	E72
chr4	188133400	188136200	E73
chr4	188136200	188136400	E47
chr4	188136400	188143200	E73
chr4	188143200	188143400	E46
chr4	188143400	188155200	E73
chr4	188155200	188155400	E79
chr4	188155400	188161000	E73
chr4	188161000	188161200	E47
chr4	188161200	188174800	E73
chr4	188174800	188175000	E47
chr4	188175000	188190200	E73
chr4	188190200	188190400	E71
chr4	188190400	188192400	E74
chr4	188192400	188192600	E72
chr4	188192600	188207400	E73
chr4	188207400	188207600	E47
chr4	188207600	188224600	E73
chr4	188224600	188225000	E72
chr4	188225000	188231600	E73
chr4	188231600	188231800	E72
chr4	188231800	188234000	E74
chr4	188234000	188234200	E72
chr4	188234200	188234400	E48
chr4	188234400	188235400	E74
chr4	188235400	188235600	E80
chr4	188235600	188238000	E74
chr4	188238000	188238200	E75
chr4	188238200	188239400	E74
chr4	188239400	188239600	E80
chr4	188239600	188241200	E74
chr4	188241200	188241400	E46
chr4	188241400	188257200	E73
chr4	188257200	188257400	E71
chr4	188257400	188259800	E74
chr4	188259800	188260000	E81
chr4	188260000	188262600	E74
chr4	188262600	188262800	E34
chr4	188262800	188267400	E74
chr4	188267400	188267600	E72
chr4	188267600	188273800	E73
chr4	188273800	188274000	E71
chr4	188274000	188276400	E74
chr4	188276400	188276600	E72
chr4	188276600	188276800	E48
chr4	188276800	188277000	E75
chr4	188277000	188277400	E74
chr4	188277400	188277600	E72
chr4	188277600	188287600	E73
chr4	188287600	188287800	E47
chr4	188287800	188293800	E73
chr4	188293800	188294000	E47
chr4	188294000	188312800	E73
chr4	188312800	188313000	E46
chr4	188313000	188313200	E79
chr4	188313200	188315000	E74
chr4	188315000	188315200	E72
chr4	188315200	188319400	E74
chr4	188319400	188319600	E71
chr4	188319600	188320400	E74
chr4	188320400	188320600	E46
chr4	188320600	188321600	E74
chr4	188321600	188321800	E46
chr4	188321800	188322000	E74
chr4	188322000	188322200	E72
chr4	188322200	188322400	E78
chr4	188322400	188331600	E73
chr4	188331600	188331800	E47
chr4	188331800	188339000	E73
chr4	188339000	188339200	E47
chr4	188339200	188349200	E73
chr4	188349200	188349400	E47
chr4	188349400	188353200	E73
chr4	188353200	188353400	E47
chr4	188353400	188360400	E73
chr4	188360400	188360600	E47
chr4	188360600	188367000	E73
chr4	188367000	188367400	E47
chr4	188367400	188373800	E73
chr4	188373800	188374000	E47
chr4	188374000	188379200	E73
chr4	188379200	188379400	E47
chr4	188379400	188379600	E73
chr4	188379600	188379800	E72
chr4	188379800	188380200	E74
chr4	188380200	188380400	E46
chr4	188380400	188380800	E74
chr4	188380800	188381000	E72
chr4	188381000	188383400	E74
chr4	188383400	188383600	E71
chr4	188383600	188386200	E74
chr4	188386200	188386400	E49
chr4	188386400	188387600	E74
chr4	188387600	188387800	E46
chr4	188387800	188390600	E74
chr4	188390600	188390800	E72
chr4	188390800	188394200	E73
chr4	188394200	188394400	E72
chr4	188394400	188394800	E74
chr4	188394800	188395000	E80
chr4	188395000	188396600	E74
chr4	188396600	188396800	E72
chr4	188396800	188401800	E74
chr4	188401800	188402000	E72
chr4	188402000	188402800	E74
chr4	188402800	188403200	E45
chr4	188403200	188403600	E74
chr4	188403600	188403800	E72
chr4	188403800	188405600	E74
chr4	188405600	188405800	E46
chr4	188405800	188406000	E45
chr4	188406000	188407000	E74
chr4	188407000	188407200	E77
chr4	188407200	188407400	E72
chr4	188407400	188407600	E75
chr4	188407600	188411600	E74
chr4	188411600	188411800	E72
chr4	188411800	188422600	E73
chr4	188422600	188422800	E47
chr4	188422800	188423200	E73
chr4	188423200	188423400	E71
chr4	188423400	188427200	E74
chr4	188427200	188427400	E78
chr4	188427400	188430600	E74
chr4	188430600	188430800	E48
chr4	188430800	188431000	E74
chr4	188431000	188431200	E72
chr4	188431200	188434800	E74
chr4	188434800	188435000	E72
chr4	188435000	188436000	E74
chr4	188436000	188436200	E46
chr4	188436200	188436400	E74
chr4	188436400	188436600	E72
chr4	188436600	188438000	E74
chr4	188438000	188438200	E72
chr4	188438200	188445400	E73
chr4	188445400	188445600	E47
chr4	188445600	188452400	E73
chr4	188452400	188452600	E71
chr4	188452600	188455600	E74
chr4	188455600	188455800	E45
chr4	188455800	188456400	E74
chr4	188456400	188456600	E72
chr4	188456600	188471000	E73
chr4	188471000	188471200	E47
chr4	188471200	188477200	E73
chr4	188477200	188477400	E45
chr4	188477400	188478200	E74
chr4	188478200	188478400	E72
chr4	188478400	188482400	E73
chr4	188482400	188482600	E47
chr4	188482600	188483400	E73
chr4	188483400	188483600	E47
chr4	188483600	188497400	E73
chr4	188497400	188497600	E45
chr4	188497600	188502000	E74
chr4	188502000	188502200	E72
chr4	188502200	188504200	E74
chr4	188504200	188504400	E72
chr4	188504400	188511400	E73
chr4	188511400	188511800	E72
chr4	188511800	188512200	E74
chr4	188512200	188512400	E48
chr4	188512400	188513400	E74
chr4	188513400	188513600	E72
chr4	188513600	188514200	E74
chr4	188514200	188514400	E48
chr4	188514400	188517000	E74
chr4	188517000	188517200	E71
chr4	188517200	188532200	E73
chr4	188532200	188532400	E49
chr4	188532400	188533400	E74
chr4	188533400	188533600	E45
chr4	188533600	188553400	E73
chr4	188553400	188553800	E72
chr4	188553800	188554000	E46
chr4	188554000	188554200	E74
chr4	188554200	188554400	E49
chr4	188554400	188559400	E74
chr4	188559400	188559800	E72
chr4	188559800	188560800	E74
chr4	188560800	188561000	E46
chr4	188561000	188572800	E73
chr4	188572800	188573000	E47
chr4	188573000	188585200	E73
chr4	188585200	188585400	E72
chr4	188585400	188588000	E74
chr4	188588000	188588200	E79
chr4	188588200	188597400	E73
chr4	188597400	188597600	E47
chr4	188597600	188605800	E73
chr4	188605800	188606000	E72
chr4	188606000	188608800	E73
chr4	188608800	188609000	E72
chr4	188609000	188624800	E73
chr4	188624800	188625000	E47
chr4	188625000	188626000	E73
chr4	188626000	188626200	E80
chr4	188626200	188626400	E74
chr4	188626400	188626600	E48
chr4	188626600	188629000	E74
chr4	188629000	188629200	E44
chr4	188629200	188630000	E74
chr4	188630000	188630200	E72
chr4	188630200	188630400	E46
chr4	188630400	188633600	E73
chr4	188633600	188633800	E47
chr4	188633800	188634600	E73
chr4	188634600	188634800	E47
chr4	188634800	188640600	E73
chr4	188640600	188640800	E47
chr4	188640800	188643400	E73
chr4	188643400	188643600	E47
chr4	188643600	188656000	E73
chr4	188656000	188656400	E72
chr4	188656400	188658400	E74
chr4	188658400	188660200	E73
chr4	188660200	188660400	E47
chr4	188660400	188671200	E73
chr4	188671200	188671400	E47
chr4	188671400	188681000	E73
chr4	188681000	188681200	E71
chr4	188681200	188687000	E73
chr4	188687000	188687200	E47
chr4	188687200	188691400	E73
chr4	188691400	188691600	E47
chr4	188691600	188708400	E73
chr4	188708400	188708600	E72
chr4	188708600	188710200	E74
chr4	188710200	188710400	E48
chr4	188710400	188711400	E74
chr4	188711400	188711600	E72
chr4	188711600	188720000	E73
chr4	188720000	188720200	E47
chr4	188720200	188727400	E73
chr4	188727400	188727600	E47
chr4	188727600	188728400	E73
chr4	188728400	188728600	E47
chr4	188728600	188728800	E72
chr4	188728800	188733600	E74
chr4	188733600	188733800	E81
chr4	188733800	188734000	E48
chr4	188734000	188735800	E74
chr4	188735800	188736000	E82
chr4	188736000	188736400	E25
chr4	188736400	188736600	E54
chr4	188736600	188737200	E55
chr4	188737200	188740000	E74
chr4	188740000	188740200	E72
chr4	188740200	188758000	E73
chr4	188758000	188758200	E72
chr4	188758200	188776200	E73
chr4	188776200	188776400	E47
chr4	188776400	188785200	E73
chr4	188785200	188785400	E72
chr4	188785400	188786200	E74
chr4	188786200	188786400	E81
chr4	188786400	188787200	E74
chr4	188787200	188787400	E46
chr4	188787400	188791800	E74
chr4	188791800	188792000	E46
chr4	188792000	188795600	E74
chr4	188795600	188795800	E48
chr4	188795800	188796400	E74
chr4	188796400	188796600	E72
chr4	188796600	188797600	E74
chr4	188797600	188799800	E73
chr4	188799800	188800000	E72
chr4	188800000	188800600	E73
chr4	188800600	188800800	E47
chr4	188800800	188805000	E73
chr4	188805000	188805200	E47
chr4	188805200	188811000	E73
chr4	188811000	188811200	E72
chr4	188811200	188811600	E74
chr4	188811600	188811800	E72
chr4	188811800	188812000	E48
chr4	188812000	188815200	E74
chr4	188815200	188815400	E72
chr4	188815400	188816200	E74
chr4	188816200	188816400	E45
chr4	188816400	188817600	E74
chr4	188817600	188817800	E72
chr4	188817800	188818400	E74
chr4	188818400	188818600	E75
chr4	188818600	188821000	E74
chr4	188821000	188828800	E73
chr4	188828800	188829000	E47
chr4	188829000	188833600	E73
chr4	188833600	188833800	E72
chr4	188833800	188834000	E74
chr4	188834000	188834200	E72
chr4	188834200	188854000	E73
chr4	188854000	188854200	E47
chr4	188854200	188865400	E73
chr4	188865400	188865600	E47
chr4	188865600	188873200	E73
chr4	188873200	188873400	E71
chr4	188873400	188880800	E73
chr4	188880800	188881000	E72
chr4	188881000	188881200	E74
chr4	188881200	188881400	E72
chr4	188881400	188888600	E73
chr4	188888600	188888800	E47
chr4	188888800	188905000	E73
chr4	188905000	188905200	E49
chr4	188905200	188908000	E74
chr4	188908000	188908200	E72
chr4	188908200	188915200	E73
chr4	188915200	188915400	E72
chr4	188915400	188915600	E74
chr4	188915600	188915800	E72
chr4	188915800	188916400	E74
chr4	188916400	188916600	E46
chr4	188916600	188921400	E74
chr4	188921400	188921600	E46
chr4	188921600	188924800	E74
chr4	188924800	188925000	E46
chr4	188925000	188928200	E74
chr4	188928200	188928400	E72
chr4	188928400	188930000	E74
chr4	188930000	188930200	E49
chr4	188930200	188930400	E48
chr4	188930400	188937800	E74
chr4	188937800	188938000	E72
chr4	188938000	188939600	E74
chr4	188939600	188940000	E72
chr4	188940000	188942800	E74
chr4	188942800	188943000	E46
chr4	188943000	188944800	E74
chr4	188944800	188945000	E72
chr4	188945000	188945200	E47
chr4	188945200	188952000	E73
chr4	188952000	188952200	E46
chr4	188952200	188977600	E73
chr4	188977600	188977800	E47
chr4	188977800	188980200	E73
chr4	188980200	188980400	E47
chr4	188980400	188982200	E74
chr4	188982200	188982400	E71
chr4	188982400	188985000	E73
chr4	188985000	188985200	E47
chr4	188985200	188993800	E73
chr4	188993800	188994000	E46
chr4	188994000	189007600	E73
chr4	189007600	189007800	E47
chr4	189007800	189013800	E73
chr4	189013800	189014000	E47
chr4	189014000	189017200	E73
chr4	189017200	189017400	E72
chr4	189017400	189025800	E73
chr4	189025800	189026000	E45
chr4	189026000	189030200	E74
chr4	189030200	189030600	E72
chr4	189030600	189030800	E74
chr4	189030800	189031000	E72
chr4	189031000	189039000	E73
chr4	189039000	189039200	E47
chr4	189039200	189050200	E73
chr4	189050200	189050400	E72
chr4	189050400	189066000	E73
chr4	189066000	189066200	E72
chr4	189066200	189067400	E74
chr4	189067400	189067600	E72
chr4	189067600	189076800	E73
chr4	189076800	189077000	E45
chr4	189077000	189077400	E74
chr4	189077400	189082600	E73
chr4	189082600	189082800	E72
chr4	189082800	189091400	E73
chr4	189091400	189091600	E47
chr4	189091600	189097200	E73
chr4	189097200	189097400	E45
chr4	189097400	189099600	E73
chr4	189099600	189099800	E47
chr4	189099800	189104200	E73
chr4	189104200	189104400	E47
chr4	189104400	189108800	E73
chr4	189108800	189109000	E47
chr4	189109000	189115200	E73
chr4	189115200	189115400	E72
chr4	189115400	189117000	E74
chr4	189117000	189117200	E72
chr4	189117200	189120200	E74
chr4	189120200	189120400	E73
chr4	189120400	189122600	E74
chr4	189122600	189122800	E46
chr4	189122800	189129200	E73
chr4	189129200	189129400	E72
chr4	189129400	189130400	E74
chr4	189130400	189130800	E46
chr4	189130800	189134000	E74
chr4	189134000	189134200	E48
chr4	189134200	189134400	E72
chr4	189134400	189139400	E73
chr4	189139400	189139600	E47
chr4	189139600	189152400	E73
chr4	189152400	189152800	E72
chr4	189152800	189157200	E74
chr4	189157200	189157400	E77
chr4	189157400	189159000	E74
chr4	189159000	189159200	E72
chr4	189159200	189159800	E74
chr4	189159800	189160000	E46
chr4	189160000	189163400	E74
chr4	189163400	189163600	E72
chr4	189163600	189171000	E73
chr4	189171000	189171200	E72
chr4	189171200	189171400	E46
chr4	189171400	189171800	E74
chr4	189171800	189172000	E46
chr4	189172000	189173000	E74
chr4	189173000	189173200	E46
chr4	189173200	189193200	E73
chr4	189193200	189193400	E47
chr4	189193400	189194000	E73
chr4	189194000	189194200	E47
chr4	189194200	189214400	E73
chr4	189214400	189214600	E72
chr4	189214600	189228800	E73
chr4	189228800	189229000	E72
chr4	189229000	189234200	E73
chr4	189234200	189234400	E45
chr4	189234400	189240000	E73
chr4	189240000	189240200	E47
chr4	189240200	189246600	E73
chr4	189246600	189246800	E45
chr4	189246800	189270400	E73
chr4	189270400	189270600	E46
chr4	189270600	189272000	E74
chr4	189272000	189272400	E72
chr4	189272400	189278000	E73
chr4	189278000	189278200	E72
chr4	189278200	189279600	E74
chr4	189279600	189279800	E46
chr4	189279800	189282200	E74
chr4	189282200	189282400	E75
chr4	189282400	189282600	E74
chr4	189282600	189283000	E72
chr4	189283000	189289200	E73
chr4	189289200	189289400	E46
chr4	189289400	189291200	E74
chr4	189291200	189291400	E45
chr4	189291400	189291600	E46
chr4	189291600	189291800	E45
chr4	189291800	189292000	E72
chr4	189292000	189302600	E73
chr4	189302600	189302800	E47
chr4	189302800	189306000	E73
chr4	189306000	189306200	E47
chr4	189306200	189307400	E73
chr4	189307400	189307600	E47
chr4	189307600	189313400	E73
chr4	189313400	189313600	E47
chr4	189313600	189323000	E73
chr4	189323000	189323200	E47
chr4	189323200	189336000	E73
chr4	189336000	189336400	E74
chr4	189336400	189336600	E45
chr4	189336600	189340200	E73
chr4	189340200	189340400	E47
chr4	189340400	189345600	E73
chr4	189345600	189345800	E47
chr4	189345800	189347000	E73
chr4	189347000	189347200	E47
chr4	189347200	189348600	E73
chr4	189348600	189348800	E72
chr4	189348800	189351800	E74
chr4	189351800	189352000	E72
chr4	189352000	189358600	E73
chr4	189358600	189358800	E72
chr4	189358800	189359600	E74
chr4	189359600	189359800	E34
chr4	189359800	189365600	E73
chr4	189365600	189365800	E47
chr4	189365800	189373000	E73
chr4	189373000	189373200	E47
chr4	189373200	189377200	E73
chr4	189377200	189377400	E47
chr4	189377400	189381400	E73
chr4	189381400	189381600	E47
chr4	189381600	189384400	E73
chr4	189384400	189384600	E47
chr4	189384600	189394400	E73
chr4	189394400	189394600	E79
chr4	189394600	189397600	E73
chr4	189397600	189397800	E47
chr4	189397800	189408000	E73
chr4	189408000	189408200	E47
chr4	189408200	189412200	E73
chr4	189412200	189412400	E46
chr4	189412400	189414000	E74
chr4	189414000	189414200	E49
chr4	189414200	189416200	E74
chr4	189416200	189416400	E45
chr4	189416400	189416600	E74
chr4	189416600	189416800	E72
chr4	189416800	189419400	E74
chr4	189419400	189421400	E73
chr4	189421400	189421600	E72
chr4	189421600	189428800	E73
chr4	189428800	189429000	E71
chr4	189429000	189429600	E74
chr4	189429600	189429800	E72
chr4	189429800	189434400	E74
chr4	189434400	189434600	E71
chr4	189434600	189444800	E73
chr4	189444800	189445000	E72
chr4	189445000	189447000	E74
chr4	189447000	189447600	E72
chr4	189447600	189449800	E74
chr4	189449800	189450000	E45
chr4	189450000	189454400	E74
chr4	189454400	189454600	E72
chr4	189454600	189454800	E47
chr4	189454800	189458200	E73
chr4	189458200	189458400	E46
chr4	189458400	189464800	E74
chr4	189464800	189465000	E72
chr4	189465000	189466200	E74
chr4	189466200	189466400	E13
chr4	189466400	189467800	E74
chr4	189467800	189468000	E72
chr4	189468000	189470000	E74
chr4	189470000	189470200	E46
chr4	189470200	189474800	E74
chr4	189474800	189475000	E72
chr4	189475000	189475400	E74
chr4	189475400	189475600	E71
chr4	189475600	189478000	E73
chr4	189478000	189478200	E47
chr4	189478200	189489600	E73
chr4	189489600	189489800	E47
chr4	189489800	189490600	E73
chr4	189490600	189490800	E72
chr4	189490800	189493200	E74
chr4	189493200	189493400	E46
chr4	189493400	189503000	E73
chr4	189503000	189503200	E46
chr4	189503200	189503800	E74
chr4	189503800	189504000	E73
chr4	189504000	189507400	E74
chr4	189507400	189507600	E72
chr4	189507600	189509400	E74
chr4	189509400	189509600	E48
chr4	189509600	189511800	E74
chr4	189511800	189512000	E72
chr4	189512000	189515000	E74
chr4	189515000	189515200	E34
chr4	189515200	189515400	E76
chr4	189515400	189520200	E74
chr4	189520200	189520600	E72
chr4	189520600	189521000	E74
chr4	189521000	189521200	E48
chr4	189521200	189523400	E74
chr4	189523400	189523600	E72
chr4	189523600	189530600	E73
chr4	189530600	189530800	E72
chr4	189530800	189531200	E74
chr4	189531200	189531400	E72
chr4	189531400	189533800	E74
chr4	189533800	189534000	E45
chr4	189534000	189534800	E74
chr4	189534800	189535000	E72
chr4	189535000	189537800	E74
chr4	189537800	189538000	E79
chr4	189538000	189539200	E74
chr4	189539200	189539400	E45
chr4	189539400	189553800	E73
chr4	189553800	189554000	E47
chr4	189554000	189556000	E73
chr4	189556000	189556200	E72
chr4	189556200	189557600	E74
chr4	189557600	189557800	E46
chr4	189557800	189560800	E74
chr4	189560800	189561000	E46
chr4	189561000	189562600	E74
chr4	189562600	189562800	E72
chr4	189562800	189563600	E74
chr4	189563600	189563800	E72
chr4	189563800	189564800	E74
chr4	189564800	189565000	E80
chr4	189565000	189570200	E74
chr4	189570200	189570400	E48
chr4	189570400	189572800	E74
chr4	189572800	189573000	E72
chr4	189573000	189573200	E71
chr4	189573200	189574400	E74
chr4	189574400	189574600	E44
chr4	189574600	189583200	E73
chr4	189583200	189583600	E47
chr4	189583600	189604800	E73
chr4	189604800	189605000	E47
chr4	189605000	189607400	E73
chr4	189607400	189607600	E47
chr4	189607600	189620600	E73
chr4	189620600	189620800	E71
chr4	189620800	189621000	E72
chr4	189621000	189622000	E74
chr4	189622000	189622200	E72
chr4	189622200	189630200	E73
chr4	189630200	189630400	E46
chr4	189630400	189642400	E73
chr4	189642400	189642600	E47
chr4	189642600	189657600	E73
chr4	189657600	189657800	E47
chr4	189657800	189671200	E73
chr4	189671200	189671400	E47
chr4	189671400	189672800	E73
chr4	189672800	189673000	E47
chr4	189673000	189682000	E73
chr4	189682000	189682200	E47
chr4	189682200	189686000	E73
chr4	189686000	189686200	E79
chr4	189686200	189688800	E74
chr4	189688800	189689000	E71
chr4	189689000	189695200	E73
chr4	189695200	189695600	E72
chr4	189695600	189695800	E74
chr4	189695800	189696000	E45
chr4	189696000	189701000	E74
chr4	189701000	189701600	E72
chr4	189701600	189715000	E73
chr4	189715000	189715200	E71
chr4	189715200	189715400	E74
chr4	189715400	189715600	E44
chr4	189715600	189715800	E7
chr4	189715800	189716200	E48
chr4	189716200	189716400	E44
chr4	189716400	189716600	E38
chr4	189716600	189716800	E15
chr4	189716800	189717000	E57
chr4	189717000	189717400	E15
chr4	189717400	189717600	E61
chr4	189717600	189717800	E15
chr4	189717800	189718400	E82
chr4	189718400	189718800	E15
chr4	189718800	189719000	E16
chr4	189719000	189719200	E15
chr4	189719200	189719400	E38
chr4	189719400	189719600	E82
chr4	189719600	189719800	E48
chr4	189719800	189720600	E74
chr4	189720600	189735800	E73
chr4	189735800	189736000	E72
chr4	189736000	189738800	E73
chr4	189738800	189739000	E47
chr4	189739000	189746800	E73
chr4	189746800	189747000	E47
chr4	189747000	189750600	E73
chr4	189750600	189750800	E47
chr4	189750800	189753600	E73
chr4	189753600	189753800	E47
chr4	189753800	189763800	E73
chr4	189763800	189764000	E47
chr4	189764000	189769600	E73
chr4	189769600	189769800	E72
chr4	189769800	189770400	E74
chr4	189770400	189770600	E72
chr4	189770600	189775000	E73
chr4	189775000	189775200	E72
chr4	189775200	189777000	E73
chr4	189777000	189777200	E47
chr4	189777200	189793000	E73
chr4	189793000	189793200	E47
chr4	189793200	189800400	E73
chr4	189800400	189800600	E47
chr4	189800600	189800800	E72
chr4	189800800	189804800	E74
chr4	189804800	189805000	E72
chr4	189805000	189806200	E74
chr4	189806200	189806400	E71
chr4	189806400	189806600	E74
chr4	189806600	189806800	E72
chr4	189806800	189808800	E73
chr4	189808800	189809000	E47
chr4	189809000	189819600	E73
chr4	189819600	189819800	E47
chr4	189819800	189821400	E73
chr4	189821400	189821600	E79
chr4	189821600	189821800	E46
chr4	189821800	189823200	E74
chr4	189823200	189823400	E46
chr4	189823400	189824200	E74
chr4	189824200	189824400	E47
chr4	189824400	189827800	E73
chr4	189827800	189828000	E47
chr4	189828000	189832400	E73
chr4	189832400	189832600	E72
chr4	189832600	189834200	E74
chr4	189834200	189834400	E46
chr4	189834400	189839600	E73
chr4	189839600	189839800	E47
chr4	189839800	189850800	E73
chr4	189850800	189851000	E46
chr4	189851000	189852200	E74
chr4	189852200	189852400	E72
chr4	189852400	189852800	E74
chr4	189852800	189853000	E72
chr4	189853000	189854800	E74
chr4	189854800	189855200	E72
chr4	189855200	189858000	E74
chr4	189858000	189858200	E79
chr4	189858200	189859400	E74
chr4	189859400	189859600	E80
chr4	189859600	189861600	E74
chr4	189861600	189861800	E72
chr4	189861800	189871000	E73
chr4	189871000	189871200	E47
chr4	189871200	189878000	E73
chr4	189878000	189878200	E47
chr4	189878200	189884800	E73
chr4	189884800	189885000	E47
chr4	189885000	189888200	E73
chr4	189888200	189888400	E47
chr4	189888400	189890200	E73
chr4	189890200	189890400	E47
chr4	189890400	189897800	E73
chr4	189897800	189898000	E75
chr4	189898000	189899800	E74
chr4	189899800	189900000	E48
chr4	189900000	189903400	E74
chr4	189903400	189903600	E45
chr4	189903600	189903800	E74
chr4	189903800	189904000	E72
chr4	189904000	189905400	E74
chr4	189905400	189905600	E72
chr4	189905600	189908400	E73
chr4	189908400	189908600	E47
chr4	189908600	189911200	E73
chr4	189911200	189911400	E47
chr4	189911400	189923600	E73
chr4	189923600	189923800	E47
chr4	189923800	189925200	E73
chr4	189925200	189925400	E46
chr4	189925400	189925800	E74
chr4	189925800	189926000	E48
chr4	189926000	189929000	E74
chr4	189929000	189929200	E80
chr4	189929200	189929400	E72
chr4	189929400	189930200	E74
chr4	189930200	189930400	E79
chr4	189930400	189934800	E74
chr4	189934800	189935000	E72
chr4	189935000	189935200	E46
chr4	189935200	189935400	E72
chr4	189935400	189943200	E73
chr4	189943200	189943400	E47
chr4	189943400	189946200	E73
chr4	189946200	189946400	E72
chr4	189946400	189946800	E74
chr4	189946800	189947200	E72
chr4	189947200	189948000	E74
chr4	189948000	189948200	E72
chr4	189948200	189951600	E74
chr4	189951600	189951800	E72
chr4	189951800	189953200	E74
chr4	189953200	189953400	E71
chr4	189953400	189959800	E73
chr4	189959800	189960000	E46
chr4	189960000	189964600	E74
chr4	189964600	189964800	E71
chr4	189964800	189990600	E73
chr4	189990600	189990800	E49
chr4	189990800	189991400	E74
chr4	189991400	189991600	E48
chr4	189991600	189995400	E74
chr4	189995400	189995600	E72
chr4	189995600	189999000	E74
chr4	189999000	189999200	E45
chr4	189999200	189999400	E74
chr4	189999400	189999600	E72
chr4	189999600	190002800	E74
chr4	190002800	190003000	E46
chr4	190003000	190004400	E74
chr4	190004400	190004600	E72
chr4	190004600	190008400	E74
chr4	190008400	190008600	E49
chr4	190008600	190008800	E72
chr4	190008800	190012400	E74
chr4	190012400	190012600	E72
chr4	190012600	190013400	E74
chr4	190013400	190013600	E45
chr4	190013600	190013800	E77
chr4	190013800	190019400	E74
chr4	190019400	190019600	E72
chr4	190019600	190020600	E74
chr4	190020600	190020800	E71
chr4	190020800	190028600	E73
chr4	190028600	190028800	E46
chr4	190028800	190039400	E73
chr4	190039400	190039600	E47
chr4	190039600	190048000	E73
chr4	190048000	190048200	E47
chr4	190048200	190055400	E73
chr4	190055400	190055600	E47
chr4	190055600	190071000	E73
chr4	190071000	190071200	E47
chr4	190071200	190099400	E73
chr4	190099400	190099600	E47
chr4	190099600	190103600	E73
chr4	190103600	190103800	E47
chr4	190103800	190112800	E73
chr4	190112800	190114400	E74
chr4	190114400	190114600	E46
chr4	190114600	190118600	E74
chr4	190118600	190118800	E13
chr4	190118800	190119000	E82
chr4	190119000	190119200	E48
chr4	190119200	190119400	E82
chr4	190119400	190119600	E13
chr4	190119600	190119800	E74
chr4	190119800	190120000	E72
chr4	190120000	190120800	E74
chr4	190120800	190121200	E55
chr4	190121200	190121400	E37
chr4	190121400	190121800	E55
chr4	190121800	190122000	E54
chr4	190122000	190122200	E55
chr4	190122200	190122800	E84
chr4	190122800	190123000	E54
chr4	190123000	190123200	E77
chr4	190123200	190123400	E31
chr4	190123400	190123800	E84
chr4	190123800	190124000	E23
chr4	190124000	190124200	E84
chr4	190124200	190124400	E54
chr4	190124400	190126600	E74
chr4	190126600	190126800	E46
chr4	190126800	190129200	E74
chr4	190129200	190129400	E72
chr4	190129400	190130000	E74
chr4	190130000	190130200	E46
chr4	190130200	190133000	E74
chr4	190133000	190133200	E72
chr4	190133200	190136200	E74
chr4	190136200	190136400	E38
chr4	190136400	190136600	E37
chr4	190136600	190136800	E54
chr4	190136800	190137000	E48
chr4	190137000	190137600	E38
chr4	190137600	190137800	E72
chr4	190137800	190141000	E74
chr4	190141000	190141200	E72
chr4	190141200	190143000	E73
chr4	190143000	190143200	E47
chr4	190143200	190156200	E73
chr4	190156200	190156400	E47
chr4	190156400	190171200	E73
chr4	190171200	190171400	E79
chr4	190171400	190172000	E74
chr4	190172000	190172200	E46
chr4	190172200	190172600	E74
chr4	190172600	190172800	E72
chr4	190172800	190176000	E74
chr4	190176000	190176200	E72
chr4	190176200	190178800	E74
chr4	190178800	190179000	E47
chr4	190179000	190182200	E74
chr4	190182200	190182400	E72
chr4	190182400	190184000	E74
chr4	190184000	190184200	E34
chr4	190184200	190184400	E72
chr4	190184400	190189000	E74
chr4	190189000	190189200	E72
chr4	190189200	190190000	E74
chr4	190190000	190190400	E48
chr4	190190400	190190600	E74
chr4	190190600	190190800	E48
chr4	190190800	190192600	E74
chr4	190192600	190192800	E72
chr4	190192800	190193600	E74
chr4	190193600	190194200	E73
chr4	190194200	190194400	E72
chr4	190194400	190200400	E73
chr4	190200400	190200600	E72
chr4	190200600	190200800	E74
chr4	190200800	190201000	E48
chr4	190201000	190201200	E72
chr4	190201200	190209000	E73
chr4	190209000	190209400	E72
chr4	190209400	190209600	E74
chr4	190209600	190209800	E48
chr4	190209800	190210000	E55
chr4	190210000	190210200	E76
chr4	190210200	190212600	E74
chr4	190212600	190212800	E48
chr4	190212800	190214600	E74
chr4	190214600	190214800	E55
chr4	190214800	190215200	E48
chr4	190215200	190215400	E77
chr4	190215400	190216200	E55
chr4	190216200	190216400	E38
chr4	190216400	190216600	E45
chr4	190216600	190216800	E48
chr4	190216800	190217000	E72
chr4	190217000	190217400	E74
chr4	190217400	190217600	E75
chr4	190217600	190232600	E73
chr4	190232600	190232800	E72
chr4	190232800	190235000	E74
chr4	190235000	190236000	E82
chr4	190236000	190236600	E83
chr4	190236600	190255000	E73
chr4	190255000	190255200	E47
chr4	190255200	190255800	E73
chr4	190255800	190256000	E47
chr4	190256000	190263000	E73
chr4	190263000	190263200	E72
chr4	190263200	190263800	E74
chr4	190263800	190264000	E79
chr4	190264000	190268200	E74
chr4	190268200	190268400	E72
chr4	190268400	190272600	E74
chr4	190272600	190272800	E48
chr4	190272800	190273200	E74
chr4	190273200	190273400	E72
chr4	190273400	190273800	E74
chr4	190273800	190274000	E72
chr4	190274000	190275200	E74
chr4	190275200	190275400	E72
chr4	190275400	190282400	E73
chr4	190282400	190282600	E46
chr4	190282600	190283600	E74
chr4	190283600	190283800	E25
chr4	190283800	190285800	E23
chr4	190285800	190286200	E31
chr4	190286200	190286400	E38
chr4	190286400	190286800	E55
chr4	190286800	190287000	E48
chr4	190287000	190291000	E74
chr4	190291000	190295200	E73
chr4	190295200	190296000	E74
chr4	190296000	190296200	E71
chr4	190296200	190297200	E74
chr4	190297200	190297400	E72
chr4	190297400	190300000	E74
chr4	190300000	190300200	E45
chr4	190300200	190300400	E46
chr4	190300400	190300600	E45
chr4	190300600	190305600	E74
chr4	190305600	190305800	E75
chr4	190305800	190307800	E74
chr4	190307800	190308000	E49
chr4	190308000	190308600	E74
chr4	190308600	190308800	E72
chr4	190308800	190316000	E73
chr4	190316000	190316200	E47
chr4	190316200	190318600	E73
chr4	190318600	190318800	E47
chr4	190318800	190324200	E73
chr4	190324200	190324400	E47
chr4	190324400	190327400	E73
chr4	190327400	190327600	E47
chr4	190327600	190330000	E73
chr4	190330000	190330200	E72
chr4	190330200	190336600	E73
chr4	190336600	190336800	E45
chr4	190336800	190344400	E73
chr4	190344400	190344600	E79
chr4	190344600	190348400	E73
chr4	190348400	190348600	E72
chr4	190348600	190349000	E74
chr4	190349000	190349200	E71
chr4	190349200	190349400	E74
chr4	190349400	190349600	E45
chr4	190349600	190355800	E73
chr4	190355800	190356000	E72
chr4	190356000	190357000	E74
chr4	190357000	190357200	E72
chr4	190357200	190369200	E73
chr4	190369200	190369400	E47
chr4	190369400	190384800	E73
chr4	190384800	190385000	E81
chr4	190385000	190385400	E74
chr4	190385400	190385600	E48
chr4	190385600	190388400	E74
chr4	190388400	190388600	E72
chr4	190388600	190390600	E74
chr4	190390600	190390800	E46
chr4	190390800	190398200	E73
chr4	190398200	190398400	E47
chr4	190398400	190399000	E73
chr4	190399000	190399200	E47
chr4	190399200	190403000	E73
chr4	190403000	190403200	E47
chr4	190403200	190408200	E73
chr4	190408200	190408400	E72
chr4	190408400	190409600	E74
chr4	190409600	190409800	E49
chr4	190409800	190410000	E77
chr4	190410000	190410200	E42
chr4	190410200	190410400	E34
chr4	190410400	190410600	E40
chr4	190410600	190410800	E39
chr4	190410800	190411000	E41
chr4	190411000	190411200	E16
chr4	190411200	190411400	E41
chr4	190411400	190411600	E38
chr4	190411600	190411800	E40
chr4	190411800	190412200	E82
chr4	190412200	190415400	E74
chr4	190415400	190415600	E45
chr4	190415600	190416000	E74
chr4	190416000	190416200	E72
chr4	190416200	190416400	E48
chr4	190416400	190420200	E74
chr4	190420200	190420400	E13
chr4	190420400	190421000	E82
chr4	190421000	190421400	E16
chr4	190421400	190422200	E82
chr4	190422200	190423200	E13
chr4	190423200	190423400	E39
chr4	190423400	190424000	E16
chr4	190424000	190424400	E54
chr4	190424400	190424600	E84
chr4	190424600	190424800	E16
chr4	190424800	190425000	E55
chr4	190425000	190425200	E48
chr4	190425200	190425400	E37
chr4	190425400	190425600	E39
chr4	190425600	190425800	E77
chr4	190425800	190428200	E74
chr4	190428200	190428400	E78
chr4	190428400	190433200	E74
chr4	190433200	190433400	E44
chr4	190433400	190433800	E74
chr4	190433800	190434000	E71
chr4	190434000	190434200	E46
chr4	190434200	190438200	E73
chr4	190438200	190438400	E47
chr4	190438400	190450000	E73
chr4	190450000	190450200	E47
chr4	190450200	190463600	E73
chr4	190463600	190463800	E45
chr4	190463800	190464000	E74
chr4	190464000	190464200	E72
chr4	190464200	190464400	E48
chr4	190464400	190467400	E74
chr4	190467400	190467600	E45
chr4	190467600	190468600	E74
chr4	190468600	190469000	E72
chr4	190469000	190470200	E74
chr4	190470200	190470400	E72
chr4	190470400	190470800	E74
chr4	190470800	190471000	E45
chr4	190471000	190471400	E74
chr4	190471400	190471600	E72
chr4	190471600	190471800	E81
chr4	190471800	190472400	E74
chr4	190472400	190472600	E48
chr4	190472600	190473000	E82
chr4	190473000	190474000	E74
chr4	190474000	190474200	E72
chr4	190474200	190475200	E74
chr4	190475200	190475400	E46
chr4	190475400	190479600	E74
chr4	190479600	190479800	E46
chr4	190479800	190480800	E74
chr4	190480800	190481000	E45
chr4	190481000	190483400	E74
chr4	190483400	190483600	E44
chr4	190483600	190484600	E74
chr4	190484600	190484800	E45
chr4	190484800	190486000	E74
chr4	190486000	190486200	E13
chr4	190486200	190487600	E74
chr4	190487600	190487800	E72
chr4	190487800	190488000	E74
chr4	190488000	190488200	E46
chr4	190488200	190491600	E74
chr4	190491600	190491800	E46
chr4	190491800	190492000	E25
chr4	190492000	190496400	E74
chr4	190496400	190496600	E46
chr4	190496600	190499600	E74
chr4	190499600	190499800	E13
chr4	190499800	190501000	E74
chr4	190501000	190501200	E48
chr4	190501200	190504600	E74
chr4	190504600	190504800	E72
chr4	190504800	190505000	E74
chr4	190505000	190505200	E44
chr4	190505200	190507200	E74
chr4	190507200	190507400	E72
chr4	190507400	190510200	E74
chr4	190510200	190510400	E75
chr4	190510400	190511800	E74
chr4	190511800	190512000	E46
chr4	190512000	190513800	E74
chr4	190513800	190514000	E72
chr4	190514000	190515600	E74
chr4	190515600	190515800	E72
chr4	190515800	190516800	E74
chr4	190516800	190517000	E72
chr4	190517000	190517600	E74
chr4	190517600	190517800	E49
chr4	190517800	190518000	E72
chr4	190518000	190521000	E74
chr4	190521000	190521200	E48
chr4	190521200	190522400	E74
chr4	190522400	190522600	E48
chr4	190522600	190522800	E45
chr4	190522800	190523400	E55
chr4	190523400	190523600	E36
chr4	190523600	190523800	E54
chr4	190523800	190524000	E37
chr4	190524000	190524200	E54
chr4	190524200	190524400	E38
chr4	190524400	190524600	E49
chr4	190524600	190524800	E36
chr4	190524800	190525000	E34
chr4	190525000	190525200	E37
chr4	190525200	190525600	E55
chr4	190525600	190525800	E45
chr4	190525800	190527200	E74
chr4	190527200	190527400	E46
chr4	190527400	190527600	E74
chr4	190527600	190527800	E45
chr4	190527800	190528000	E72
chr4	190528000	190528200	E74
chr4	190528200	190528400	E77
chr4	190528400	190528800	E74
chr4	190528800	190529000	E45
chr4	190529000	190529200	E72
chr4	190529200	190530200	E74
chr4	190530200	190530400	E46
chr4	190530400	190531200	E74
chr4	190531200	190531400	E46
chr4	190531400	190532600	E74
chr4	190532600	190532800	E45
chr4	190532800	190533000	E79
chr4	190533000	190534000	E74
chr4	190534000	190534200	E55
chr4	190534200	190534400	E54
chr4	190534400	190534600	E37
chr4	190534600	190534800	E36
chr4	190534800	190535000	E37
chr4	190535000	190538600	E74
chr4	190538600	190538800	E48
chr4	190538800	190540000	E74
chr4	190540000	190540200	E13
chr4	190540200	190540400	E82
chr4	190540400	190540600	E31
chr4	190540600	190540800	E37
chr4	190540800	190541000	E36
chr4	190541000	190541200	E49
chr4	190541200	190541400	E76
chr4	190541400	190541600	E38
chr4	190541600	190541800	E45
chr4	190541800	190543200	E74
chr4	190543200	190544000	E54
chr4	190544000	190544800	E74
chr4	190544800	190545000	E44
chr4	190545000	190545400	E82
chr4	190545400	190545600	E44
chr4	190545600	190546000	E82
chr4	190546000	190546200	E7
chr4	190546200	190547000	E82
chr4	190547000	190547800	E74
chr4	190547800	190548000	E55
chr4	190548000	190548200	E36
chr4	190548200	190548400	E55
chr4	190548400	190548600	E38
chr4	190548600	190548800	E46
chr4	190548800	190549200	E48
chr4	190549200	190549400	E71
chr4	190549400	190549600	E72
chr4	190549600	190550200	E74
chr4	190550200	190550400	E72
chr4	190550400	190550600	E45
chr4	190550600	190551200	E74
chr4	190551200	190551400	E72
chr4	190551400	190551600	E44
chr4	190551600	190551800	E34
chr4	190551800	190552000	E53
chr4	190552000	190552200	E35
chr4	190552200	190552400	E36
chr4	190552400	190552800	E37
chr4	190552800	190553000	E55
chr4	190553000	190553200	E36
chr4	190553200	190553400	E35
chr4	190553400	190553600	E37
chr4	190553600	190553800	E38
chr4	190553800	190554000	E54
chr4	190554000	190556800	E74
chr4	190556800	190557000	E72
chr4	190557000	190557200	E76
chr4	190557200	190562800	E74
chr4	190562800	190563000	E72
chr4	190563000	190564000	E74
chr4	190564000	190564200	E48
chr4	190564200	190565600	E74
chr4	190565600	190565800	E76
chr4	190565800	190566000	E25
chr4	190566000	190568600	E74
chr4	190568600	190569000	E45
chr4	190569000	190569400	E82
chr4	190569400	190569600	E13
chr4	190569600	190570400	E82
chr4	190570400	190570600	E7
chr4	190570600	190571400	E82
chr4	190571400	190573400	E74
chr4	190573400	190573600	E71
chr4	190573600	190573800	E72
chr4	190573800	190575600	E74
chr4	190575600	190575800	E45
chr4	190575800	190576000	E48
chr4	190576000	190576200	E55
chr4	190576200	190576400	E38
chr4	190576400	190576600	E48
chr4	190576600	190577000	E82
chr4	190577000	190577200	E13
chr4	190577200	190577400	E48
chr4	190577400	190577600	E55
chr4	190577600	190577800	E38
chr4	190577800	190578000	E34
chr4	190578000	190578200	E49
chr4	190578200	190578400	E36
chr4	190578400	190578600	E35
chr4	190578600	190578800	E37
chr4	190578800	190579000	E54
chr4	190579000	190579400	E55
chr4	190579400	190579600	E34
chr4	190579600	190579800	E38
chr4	190579800	190580000	E53
chr4	190580000	190580200	E54
chr4	190580200	190580400	E36
chr4	190580400	190580600	E54
chr4	190580600	190580800	E55
chr4	190580800	190581000	E38
chr4	190581000	190583600	E74
chr4	190583600	190583800	E44
chr4	190583800	190590000	E74
chr4	190590000	190590200	E45
chr4	190590200	190590400	E72
chr4	190590400	190591200	E74
chr4	190591200	190591400	E25
chr4	190591400	190595000	E74
chr4	190595000	190595200	E82
chr4	190595200	190595400	E25
chr4	190595400	190595600	E74
chr4	190595600	190595800	E46
chr4	190595800	190596000	E71
chr4	190596000	190598400	E74
chr4	190598400	190598600	E48
chr4	190598600	190599000	E74
chr4	190599000	190599200	E72
chr4	190599200	190600400	E74
chr4	190600400	190600600	E45
chr4	190600600	190602200	E74
chr4	190602200	190602400	E48
chr4	190602400	190606200	E74
chr4	190606200	190606400	E72
chr4	190606400	190606800	E74
chr4	190606800	190607000	E72
chr4	190607000	190610000	E74
chr4	190610000	190610200	E46
chr4	190610200	190610400	E45
chr4	190610400	190610600	E74
chr4	190610600	190610800	E72
chr4	190610800	190613400	E74
chr4	190613400	190613600	E46
chr4	190613600	190613800	E48
chr4	190613800	190614800	E74
chr4	190614800	190615200	E72
chr4	190615200	190615400	E74
chr4	190615400	190615600	E72
chr4	190615600	190616000	E74
chr4	190616000	190616200	E46
chr4	190616200	190617200	E74
chr4	190617200	190617400	E48
chr4	190617400	190618400	E74
chr4	190618400	190618600	E48
chr4	190618600	190619000	E74
chr4	190619000	190619200	E72
chr4	190619200	190619800	E74
chr4	190619800	190620200	E48
chr4	190620200	190623600	E74
chr4	190623600	190623800	E46
chr4	190623800	190626400	E74
chr4	190626400	190627600	E55
chr4	190627600	190627800	E37
chr4	190627800	190628000	E35
chr4	190628000	190628200	E36
chr4	190628200	190628400	E38
chr4	190628400	190628600	E55
chr4	190628600	190628800	E38
chr4	190628800	190629200	E36
chr4	190629200	190629600	E54
chr4	190629600	190629800	E37
chr4	190629800	190630600	E55
chr4	190630600	190630800	E45
chr4	190630800	190631800	E74
chr4	190631800	190632000	E45
chr4	190632000	190632200	E44
chr4	190632200	190634000	E74
chr4	190634000	190634200	E80
chr4	190634200	190636800	E74
chr4	190636800	190637000	E48
chr4	190637000	190639000	E74
chr4	190639000	190639200	E72
chr4	190639200	190639400	E74
chr4	190639400	190639600	E48
chr4	190639600	190640600	E74
chr4	190640600	190640800	E48
chr4	190640800	190642000	E74
chr4	190642000	190642600	E54
chr4	190642600	190642800	E37
chr4	190642800	190643000	E31
chr4	190643000	190643200	E54
chr4	190643200	190643400	E37
chr4	190643400	190643600	E55
chr4	190643600	190643800	E54
chr4	190643800	190644400	E25
chr4	190644400	190646200	E74
chr4	190646200	190646400	E55
chr4	190646400	190646600	E38
chr4	190646600	190646800	E54
chr4	190646800	190647800	E74
chr4	190647800	190648000	E75
chr4	190648000	190651600	E74
chr4	190651600	190651800	E45
chr4	190651800	190652000	E74
chr4	190652000	190652200	E72
chr4	190652200	190652600	E74
chr4	190652600	190652800	E25
chr4	190652800	190653000	E48
chr4	190653000	190653200	E74
chr4	190653200	190653400	E48
chr4	190653400	190654200	E74
chr4	190654200	190654600	E82
chr4	190654600	190654800	E39
chr4	190654800	190655000	E38
chr4	190655000	190655600	E16
chr4	190655600	190655800	E15
chr4	190655800	190656000	E58
chr4	190656000	190656200	E14
chr4	190656200	190656400	E16
chr4	190656400	190656800	E82
chr4	190656800	190657000	E13
chr4	190657000	190657400	E82
chr4	190657400	190657600	E13
chr4	190657600	190658000	E14
chr4	190658000	190658600	E15
chr4	190658600	190659000	E16
chr4	190659000	190659200	E82
chr4	190659200	190659400	E13
chr4	190659400	190659600	E16
chr4	190659600	190659800	E84
chr4	190659800	190660000	E56
chr4	190660000	190660800	E82
chr4	190660800	190661000	E13
chr4	190661000	190664800	E74
chr4	190664800	190665200	E13
chr4	190665200	190665400	E25
chr4	190665400	190672200	E74
chr4	190672200	190672400	E45
chr4	190672400	190672800	E74
chr4	190672800	190673000	E72
chr4	190673000	190673200	E74
chr4	190673200	190673400	E13
chr4	190673400	190674800	E74
chr4	190674800	190675000	E46
chr4	190675000	190675800	E74
chr4	190675800	190676000	E72
chr4	190676000	190676600	E74
chr4	190676600	190676800	E48
chr4	190676800	190677000	E13
chr4	190677000	190680800	E74
chr4	190680800	190681000	E72
chr4	190681000	190685200	E74
chr4	190685200	190685400	E72
chr4	190685400	190687000	E74
chr4	190687000	190687200	E72
chr4	190687200	190687400	E46
chr4	190687400	190689800	E74
chr4	190689800	190690000	E46
chr4	190690000	190695000	E74
chr4	190695000	190695200	E46
chr4	190695200	190695600	E48
chr4	190695600	190697400	E74
chr4	190697400	190697600	E46
chr4	190697600	190697800	E74
chr4	190697800	190698000	E48
chr4	190698000	190699800	E74
chr4	190699800	190700000	E72
chr4	190700000	190705600	E73
chr4	190705600	190707000	E74
chr4	190707000	190707200	E71
chr4	190707200	190711000	E74
chr4	190711000	190711200	E48
chr4	190711200	190713600	E74
chr4	190713600	190713800	E46
chr4	190713800	190714200	E74
chr4	190714200	190714400	E13
chr4	190714400	190720600	E74
chr4	190720600	190720800	E71
chr4	190720800	190721600	E74
chr4	190721600	190721800	E46
chr4	190721800	190727200	E74
chr4	190727200	190727400	E72
chr4	190727400	190728600	E74
chr4	190728600	190728800	E72
chr4	190728800	190729000	E46
chr4	190729000	190732200	E74
chr4	190732200	190732400	E72
chr4	190732400	190732600	E46
chr4	190732600	190741200	E73
chr4	190741200	190741400	E47
chr4	190741400	190748000	E73
chr4	190748000	190748200	E47
chr4	190748200	190759000	E73
chr4	190759000	190759200	E46
chr4	190759200	190760200	E74
chr4	190760200	190760400	E80
chr4	190760400	190762000	E74
chr4	190762000	190762200	E72
chr4	190762200	190763000	E74
chr4	190763000	190763200	E72
chr4	190763200	190764000	E74
chr4	190764000	190764200	E72
chr4	190764200	190765600	E74
chr4	190765600	190765800	E72
chr4	190765800	190766000	E74
chr4	190766000	190766200	E48
chr4	190766200	190767600	E74
chr4	190767600	190767800	E49
chr4	190767800	190769400	E74
chr4	190769400	190769800	E82
chr4	190769800	190770600	E5
chr4	190770600	190770800	E4
chr4	190770800	190771400	E9
chr4	190771400	190771600	E10
chr4	190771600	190771800	E9
chr4	190771800	190772000	E12
chr4	190772000	190772400	E11
chr4	190772400	190772600	E8
chr4	190772600	190772800	E83
chr4	190772800	190773200	E82
chr4	190773200	190775400	E74
chr4	190775400	190775600	E72
chr4	190775600	190778000	E74
chr4	190778000	190778200	E82
chr4	190778200	190778400	E6
chr4	190778400	190778800	E5
chr4	190778800	190779000	E50
chr4	190779000	190779200	E44
chr4	190779200	190779400	E5
chr4	190779400	190779800	E50
chr4	190779800	190780000	E5
chr4	190780000	190780400	E6
chr4	190780400	190780600	E5
chr4	190780600	190780800	E13
chr4	190780800	190782400	E74
chr4	190782400	190782600	E75
chr4	190782600	190783600	E74
chr4	190783600	190783800	E45
chr4	190783800	190784000	E72
chr4	190784000	190789200	E74
chr4	190789200	190789400	E46
chr4	190789400	190789600	E74
chr4	190789600	190789800	E77
chr4	190789800	190790000	E74
chr4	190790000	190790200	E45
chr4	190790200	190790400	E72
chr4	190790400	190790800	E74
chr4	190790800	190791000	E72
chr4	190791000	190791200	E79
chr4	190791200	190791400	E78
chr4	190791400	190791600	E72
chr4	190791600	190795800	E74
chr4	190795800	190796000	E48
chr4	190796000	190798000	E74
chr4	190798000	190798200	E78
chr4	190798200	190799600	E74
chr4	190799600	190799800	E6
chr4	190799800	190800000	E82
chr4	190800000	190801000	E74
chr4	190801000	190801200	E46
chr4	190801200	190801400	E82
chr4	190801400	190801600	E13
chr4	190801600	190801800	E44
chr4	190801800	190802000	E39
chr4	190802000	190802200	E56
chr4	190802200	190802400	E16
chr4	190802400	190802600	E14
chr4	190802600	190802800	E16
chr4	190802800	190803000	E84
chr4	190803000	190803200	E48
chr4	190803200	190803400	E13
chr4	190803400	190803600	E82
chr4	190803600	190803800	E74
chr4	190803800	190804000	E46
chr4	190804000	190804400	E74
chr4	190804400	190804600	E46
chr4	190804600	190805400	E74
chr4	190805400	190805600	E52
chr4	190805600	190805800	E16
chr4	190805800	190806600	E82
chr4	190806600	190807000	E84
chr4	190807000	190807600	E74
chr4	190807600	190807800	E48
chr4	190807800	190812000	E74
chr4	190812000	190812200	E45
chr4	190812200	190815400	E74
chr4	190815400	190815600	E72
chr4	190815600	190820600	E73
chr4	190820600	190820800	E72
chr4	190820800	190822000	E74
chr4	190822000	190822200	E46
chr4	190822200	190822400	E48
chr4	190822400	190823200	E74
chr4	190823200	190823400	E46
chr4	190823400	190823600	E74
chr4	190823600	190823800	E72
chr4	190823800	190825400	E74
chr4	190825400	190825600	E6
chr4	190825600	190825800	E48
chr4	190825800	190826000	E82
chr4	190826000	190826200	E46
chr4	190826200	190829400	E74
chr4	190829400	190829600	E72
chr4	190829600	190834800	E74
chr4	190834800	190835000	E75
chr4	190835000	190838000	E74
chr4	190838000	190838200	E72
chr4	190838200	190838400	E74
chr4	190838400	190838600	E72
chr4	190838600	190839600	E74
chr4	190839600	190839800	E81
chr4	190839800	190840000	E46
chr4	190840000	190840200	E72
chr4	190840200	190841800	E74
chr4	190841800	190842000	E72
chr4	190842000	190843000	E74
chr4	190843000	190843200	E72
chr4	190843200	190848400	E74
chr4	190848400	190848800	E82
chr4	190848800	190849000	E74
chr4	190849000	190849200	E48
chr4	190849200	190849800	E74
chr4	190849800	190850000	E46
chr4	190850000	190851000	E74
chr4	190851000	190851200	E46
chr4	190851200	190851400	E80
chr4	190851400	190854400	E74
chr4	190854400	190854600	E72
chr4	190854600	190856400	E74
chr4	190856400	190856600	E71
chr4	190856600	190857400	E74
chr4	190857400	190857600	E25
chr4	190857600	190858600	E74
chr4	190858600	190859000	E72
chr4	190859000	190859400	E74
chr4	190859400	190859600	E75
chr4	190859600	190860200	E74
chr4	190860200	190860600	E25
chr4	190860600	190860800	E31
chr4	190860800	190861000	E30
chr4	190861000	190861200	E29
chr4	190861200	190861800	E85
chr4	190861800	190862000	E19
chr4	190862000	190862400	E20
chr4	190862400	190862800	E19
chr4	190862800	190863000	E85
chr4	190863000	190863200	E21
chr4	190863200	190863400	E24
chr4	190863400	190863800	E30
chr4	190863800	190864000	E33
chr4	190864000	190864200	E23
chr4	190864200	190864400	E25
chr4	190864400	190864800	E23
chr4	190864800	190865200	E25
chr4	190865200	190865400	E48
chr4	190865400	190865600	E13
chr4	190865600	190866200	E82
chr4	190866200	190866400	E7
chr4	190866400	190866600	E44
chr4	190866600	190867800	E25
chr4	190867800	190869800	E74
chr4	190869800	190870000	E44
chr4	190870000	190875200	E74
chr4	190875200	190875400	E25
chr4	190875400	190876200	E74
chr4	190876200	190876400	E48
chr4	190876400	190879600	E74
chr4	190879600	190879800	E72
chr4	190879800	190884600	E73
chr4	190884600	190884800	E47
chr4	190884800	190890400	E73
chr4	190890400	190890600	E46
chr4	190890600	190891800	E74
chr4	190891800	190892000	E46
chr4	190892000	190892400	E74
chr4	190892400	190892600	E77
chr4	190892600	190893400	E74
chr4	190893400	190893600	E82
chr4	190893600	190893800	E13
chr4	190893800	190894600	E82
chr4	190894600	190894800	E56
chr4	190894800	190895000	E84
chr4	190895000	190895200	E13
chr4	190895200	190896000	E82
chr4	190896000	190896200	E45
chr4	190896200	190901400	E73
chr4	190901400	190901600	E47
chr4	190901600	190906600	E73
chr4	190906600	190906800	E71
chr4	190906800	190908600	E74
chr4	190908600	190908800	E25
chr4	190908800	190910000	E82
chr4	190910000	190910200	E83
chr4	190910200	190910400	E82
chr4	190910400	190910600	E25
chr4	190910600	190917600	E74
chr4	190917600	190917800	E46
chr4	190917800	190918200	E74
chr4	190918200	190918400	E75
chr4	190918400	190920800	E74
chr4	190920800	190921000	E48
chr4	190921000	190921400	E74
chr4	190921400	190921600	E82
chr4	190921600	190921800	E13
chr4	190921800	190923600	E74
chr4	190923600	190923800	E72
chr4	190923800	190928000	E74
chr4	190928000	190928200	E72
chr4	190928200	190930200	E74
chr4	190930200	190930400	E72
chr4	190930400	190931200	E74
chr4	190931200	190931400	E46
chr4	190931400	190934000	E74
chr4	190934000	190934200	E45
chr4	190934200	190934400	E48
chr4	190934400	190935600	E74
chr4	190935600	190936000	E25
chr4	190936000	190936200	E33
chr4	190936200	190936400	E31
chr4	190936400	190936600	E32
chr4	190936600	190936800	E37
chr4	190936800	190937000	E82
chr4	190937000	190938600	E74
chr4	190938600	190938800	E48
chr4	190938800	190939600	E74
chr4	190939600	190939800	E46
chr4	190939800	190940200	E74
chr4	190940200	190940600	E48
chr4	190940600	190941800	E82
chr4	190941800	190942400	E25
chr4	190942400	190942800	E31
chr4	190942800	190943000	E13
chr4	190943000	190943800	E82
chr4	190943800	190944000	E39
chr4	190944000	190944200	E57
chr4	190944200	190944400	E39
chr4	190944400	190944600	E13
chr4	190944600	190945400	E74
chr4	190945400	190945600	E46
chr4	190945600	190957400	E73
chr4	190957400	190957600	E72
chr4	190957600	190958600	E74
chr4	190958600	190958800	E25
chr4	190958800	190959000	E82
chr4	190959000	190959200	E23
chr4	190959200	190959600	E82
chr4	190959600	190959800	E24
chr4	190959800	190960000	E23
chr4	190960000	190960200	E25
chr4	190960200	190968600	E74
chr4	190968600	190968800	E72
chr4	190968800	190969200	E74
chr4	190969200	190969600	E25
chr4	190969600	190969800	E76
chr4	190969800	190972000	E74
chr4	190972000	190972200	E72
chr4	190972200	190976000	E73
chr4	190976000	190976200	E47
chr4	190976200	190986000	E73
chr4	190986000	190986200	E45
chr4	190986200	190986400	E72
chr4	190986400	191018600	E73
chr4	191018600	191018800	E47
chr4	191018800	191026600	E73
chr4	191026600	191026800	E78
chr4	191026800	191027400	E74
chr4	191027400	191027600	E48
chr4	191027600	191028200	E74
chr4	191028200	191028400	E25
chr4	191028400	191028600	E6
chr4	191028600	191029600	E82
chr4	191029600	191029800	E38
chr4	191029800	191030200	E48
chr4	191030200	191030800	E74
chr4	191030800	191031600	E82
chr4	191031600	191031800	E13
chr4	191031800	191032200	E82
chr4	191032200	191032800	E13
chr4	191032800	191037200	E74
chr4	191037200	191037400	E72
chr4	191037400	191037600	E74
chr4	191037600	191041200	E73
chr4	191041200	191041400	E47
chr4	191041400	191044000	E73
chr4	191044000	191044200	E47
chr4	191044200	191154200	E73
chr5	0	18000	E73
chr5	18000	18200	E47
chr5	18200	23800	E73
chr5	23800	24000	E45
chr5	24000	24200	E74
chr5	24200	24400	E80
chr5	24400	29400	E74
chr5	29400	29600	E84
chr5	29600	29800	E16
chr5	29800	30000	E15
chr5	30000	30200	E12
chr5	30200	30800	E83
chr5	30800	33400	E73
chr5	33400	33600	E46
chr5	33600	49400	E73
chr5	49400	49600	E47
chr5	49600	51800	E74
chr5	51800	52000	E72
chr5	52000	53400	E74
chr5	53400	53600	E48
chr5	53600	53800	E31
chr5	53800	54000	E27
chr5	54000	54200	E32
chr5	54200	54400	E34
chr5	54400	54600	E74
chr5	54600	54800	E72
chr5	54800	79200	E73
chr5	79200	79400	E47
chr5	79400	81400	E73
chr5	81400	81600	E47
chr5	81600	92000	E73
chr5	92000	92200	E44
chr5	92200	92400	E49
chr5	92400	94800	E74
chr5	94800	95000	E76
chr5	95000	95200	E45
chr5	95200	104200	E73
chr5	104200	104400	E72
chr5	104400	108800	E73
chr5	108800	109000	E46
chr5	109000	116800	E73
chr5	116800	117000	E49
chr5	117000	117800	E74
chr5	117800	118000	E46
chr5	118000	120200	E74
chr5	120200	120400	E72
chr5	120400	126200	E73
chr5	126200	126400	E47
chr5	126400	138400	E73
chr5	138400	138600	E47
chr5	138600	139000	E73
chr5	139000	139200	E47
chr5	139200	142400	E73
chr5	142400	142600	E47
chr5	142600	148400	E73
chr5	148400	148600	E47
chr5	148600	151600	E73
chr5	151600	151800	E49
chr5	151800	154000	E74
chr5	154000	154200	E46
chr5	154200	154400	E79
chr5	154400	157000	E74
chr5	157000	157200	E72
chr5	157200	157800	E74
chr5	157800	158000	E72
chr5	158000	166800	E73
chr5	166800	167000	E72
chr5	167000	168000	E74
chr5	168000	168200	E46
chr5	168200	171800	E74
chr5	171800	172000	E72
chr5	172000	172200	E74
chr5	172200	172400	E78
chr5	172400	173600	E74
chr5	173600	174000	E72
chr5	174000	174800	E74
chr5	174800	175000	E71
chr5	175000	177000	E74
chr5	177000	177200	E48
chr5	177200	180800	E74
chr5	180800	181000	E78
chr5	181000	188400	E74
chr5	188400	188600	E38
chr5	188600	188800	E32
chr5	188800	189000	E50
chr5	189000	189200	E41
chr5	189200	189400	E3
chr5	189400	189800	E4
chr5	189800	190000	E41
chr5	190000	190200	E66
chr5	190200	190400	E2
chr5	190400	190600	E66
chr5	190600	190800	E60
chr5	190800	191400	E65
chr5	191400	191800	E1
chr5	191800	192000	E65
chr5	192000	192400	E41
chr5	192400	192600	E13
chr5	192600	192800	E44
chr5	192800	193000	E72
chr5	193000	194000	E74
chr5	194000	194200	E72
chr5	194200	194400	E46
chr5	194400	196400	E74
chr5	196400	196600	E45
chr5	196600	197800	E74
chr5	197800	198000	E72
chr5	198000	199200	E74
chr5	199200	199400	E72
chr5	199400	200200	E74
chr5	200200	200800	E82
chr5	200800	201000	E37
chr5	201000	201400	E39
chr5	201400	201800	E8
chr5	201800	202000	E7
chr5	202000	202400	E48
chr5	202400	203600	E74
chr5	203600	203800	E48
chr5	203800	207200	E74
chr5	207200	207400	E46
chr5	207400	207600	E74
chr5	207600	207800	E72
chr5	207800	208400	E74
chr5	208400	210000	E82
chr5	210000	210200	E13
chr5	210200	210400	E76
chr5	210400	213400	E74
chr5	213400	213600	E48
chr5	213600	213800	E13
chr5	213800	214000	E12
chr5	214000	214200	E4
chr5	214200	214400	E70
chr5	214400	214600	E2
chr5	214600	214800	E1
chr5	214800	215000	E2
chr5	215000	215200	E1
chr5	215200	215400	E18
chr5	215400	215600	E70
chr5	215600	215800	E1
chr5	215800	216000	E18
chr5	216000	216200	E1
chr5	216200	216400	E51
chr5	216400	216600	E39
chr5	216600	217000	E82
chr5	217000	217200	E34
chr5	217200	217400	E29
chr5	217400	217600	E26
chr5	217600	217800	E20
chr5	217800	220400	E19
chr5	220400	220600	E20
chr5	220600	220800	E85
chr5	220800	221000	E17
chr5	221000	221200	E18
chr5	221200	221400	E4
chr5	221400	221600	E8
chr5	221600	221800	E32
chr5	221800	222000	E25
chr5	222000	222200	E31
chr5	222200	222400	E44
chr5	222400	222600	E40
chr5	222600	222800	E41
chr5	222800	223000	E43
chr5	223000	223200	E51
chr5	223200	223600	E60
chr5	223600	223800	E68
chr5	223800	224000	E38
chr5	224000	224200	E13
chr5	224200	224600	E74
chr5	224600	224800	E46
chr5	224800	226400	E74
chr5	226400	226600	E72
chr5	226600	227200	E74
chr5	227200	227400	E72
chr5	227400	231200	E74
chr5	231200	231400	E72
chr5	231400	233800	E74
chr5	233800	234000	E72
chr5	234000	234400	E74
chr5	234400	234600	E75
chr5	234600	236600	E74
chr5	236600	236800	E48
chr5	236800	243400	E74
chr5	243400	243600	E45
chr5	243600	243800	E37
chr5	243800	244000	E38
chr5	244000	244400	E55
chr5	244400	244600	E48
chr5	244600	246000	E74
chr5	246000	246400	E72
chr5	246400	248600	E74
chr5	248600	248800	E45
chr5	248800	249000	E46
chr5	249000	249200	E72
chr5	249200	251200	E74
chr5	251200	251600	E82
chr5	251600	251800	E8
chr5	251800	252000	E7
chr5	252000	252200	E50
chr5	252200	252400	E4
chr5	252400	252600	E25
chr5	252600	252800	E9
chr5	252800	253000	E4
chr5	253000	253200	E5
chr5	253200	253400	E6
chr5	253400	253600	E7
chr5	253600	254000	E82
chr5	254000	254800	E74
chr5	254800	255000	E71
chr5	255000	265800	E73
chr5	265800	266000	E72
chr5	266000	269800	E74
chr5	269800	270000	E82
chr5	270000	270200	E25
chr5	270200	270400	E82
chr5	270400	270600	E37
chr5	270600	270800	E43
chr5	270800	271200	E85
chr5	271200	271400	E19
chr5	271400	271800	E21
chr5	271800	272200	E19
chr5	272200	272400	E21
chr5	272400	272600	E24
chr5	272600	272800	E26
chr5	272800	273000	E23
chr5	273000	273600	E33
chr5	273600	273800	E7
chr5	273800	274000	E36
chr5	274000	274200	E48
chr5	274200	274400	E37
chr5	274400	274600	E25
chr5	274600	274800	E45
chr5	274800	275200	E74
chr5	275200	275400	E48
chr5	275400	275800	E74
chr5	275800	276000	E49
chr5	276000	276200	E48
chr5	276200	276600	E74
chr5	276600	276800	E77
chr5	276800	277400	E74
chr5	277400	277600	E72
chr5	277600	279200	E74
chr5	279200	279400	E77
chr5	279400	280000	E74
chr5	280000	280200	E46
chr5	280200	280400	E74
chr5	280400	280600	E34
chr5	280600	280800	E55
chr5	280800	281200	E38
chr5	281200	281400	E55
chr5	281400	281600	E48
chr5	281600	281800	E45
chr5	281800	288000	E74
chr5	288000	288200	E48
chr5	288200	289800	E74
chr5	289800	290200	E48
chr5	290200	290800	E82
chr5	290800	291000	E38
chr5	291000	291200	E55
chr5	291200	291400	E38
chr5	291400	291600	E46
chr5	291600	291800	E74
chr5	291800	292000	E77
chr5	292000	293000	E74
chr5	293000	293200	E72
chr5	293200	294600	E74
chr5	294600	294800	E72
chr5	294800	296800	E74
chr5	296800	297000	E72
chr5	297000	297600	E74
chr5	297600	297800	E72
chr5	297800	298400	E74
chr5	298400	298600	E48
chr5	298600	300000	E74
chr5	300000	300200	E46
chr5	300200	300400	E72
chr5	300400	300800	E74
chr5	300800	301000	E46
chr5	301000	310800	E74
chr5	310800	311000	E72
chr5	311000	311200	E74
chr5	311200	311400	E45
chr5	311400	311600	E72
chr5	311600	312600	E74
chr5	312600	312800	E72
chr5	312800	313600	E74
chr5	313600	313800	E81
chr5	313800	314600	E74
chr5	314600	314800	E72
chr5	314800	315000	E48
chr5	315000	315800	E74
chr5	315800	316000	E37
chr5	316000	316200	E48
chr5	316200	316400	E55
chr5	316400	316600	E84
chr5	316600	317000	E16
chr5	317000	317400	E62
chr5	317400	317600	E60
chr5	317600	317800	E63
chr5	317800	318000	E59
chr5	318000	318200	E36
chr5	318200	318400	E52
chr5	318400	318600	E42
chr5	318600	319000	E61
chr5	319000	319400	E62
chr5	319400	319600	E59
chr5	319600	319800	E58
chr5	319800	320200	E59
chr5	320200	320400	E60
chr5	320400	320600	E51
chr5	320600	320800	E85
chr5	320800	321200	E20
chr5	321200	321800	E19
chr5	321800	322400	E20
chr5	322400	322600	E85
chr5	322600	323000	E20
chr5	323000	323400	E85
chr5	323400	323600	E28
chr5	323600	323800	E51
chr5	323800	324000	E60
chr5	324000	324200	E13
chr5	324200	324400	E36
chr5	324400	324600	E37
chr5	324600	324800	E39
chr5	324800	325000	E38
chr5	325000	325400	E55
chr5	325400	325600	E37
chr5	325600	325800	E53
chr5	325800	326000	E25
chr5	326000	326200	E84
chr5	326200	326400	E31
chr5	326400	326600	E23
chr5	326600	326800	E37
chr5	326800	327000	E35
chr5	327000	327200	E55
chr5	327200	327400	E36
chr5	327400	327600	E38
chr5	327600	328000	E48
chr5	328000	328200	E37
chr5	328200	328600	E32
chr5	328600	328800	E25
chr5	328800	329000	E16
chr5	329000	329200	E58
chr5	329200	329400	E57
chr5	329400	329600	E58
chr5	329600	329800	E22
chr5	329800	330000	E68
chr5	330000	330200	E18
chr5	330200	330400	E22
chr5	330400	330600	E43
chr5	330600	330800	E42
chr5	330800	331200	E36
chr5	331200	331400	E53
chr5	331400	331600	E55
chr5	331600	331800	E58
chr5	331800	332000	E42
chr5	332000	332200	E15
chr5	332200	332400	E61
chr5	332400	332600	E64
chr5	332600	334200	E85
chr5	334200	334600	E20
chr5	334600	335000	E85
chr5	335000	335200	E67
chr5	335200	335400	E51
chr5	335400	335600	E60
chr5	335600	336000	E70
chr5	336000	336200	E31
chr5	336200	336600	E54
chr5	336600	336800	E32
chr5	336800	337000	E16
chr5	337000	337400	E56
chr5	337400	337600	E16
chr5	337600	337800	E31
chr5	337800	338000	E16
chr5	338000	338200	E56
chr5	338200	338600	E15
chr5	338600	338800	E14
chr5	338800	339000	E15
chr5	339000	339200	E16
chr5	339200	339400	E15
chr5	339400	339600	E84
chr5	339600	339800	E16
chr5	339800	340000	E56
chr5	340000	340200	E55
chr5	340200	340400	E54
chr5	340400	340600	E53
chr5	340600	340800	E16
chr5	340800	341000	E38
chr5	341000	341200	E57
chr5	341200	341400	E53
chr5	341400	341600	E55
chr5	341600	341800	E36
chr5	341800	342400	E55
chr5	342400	342800	E56
chr5	342800	343200	E57
chr5	343200	343400	E39
chr5	343400	343600	E41
chr5	343600	343800	E69
chr5	343800	344000	E67
chr5	344000	344400	E85
chr5	344400	344600	E17
chr5	344600	344800	E55
chr5	344800	345000	E37
chr5	345000	345200	E38
chr5	345200	345400	E56
chr5	345400	345600	E52
chr5	345600	345800	E35
chr5	345800	346000	E40
chr5	346000	346200	E35
chr5	346200	346400	E33
chr5	346400	346600	E43
chr5	346600	347000	E60
chr5	347000	347400	E59
chr5	347400	347600	E62
chr5	347600	347800	E16
chr5	347800	348200	E7
chr5	348200	348400	E82
chr5	348400	349400	E74
chr5	349400	349800	E55
chr5	349800	350000	E84
chr5	350000	350200	E54
chr5	350200	350400	E56
chr5	350400	350600	E39
chr5	350600	350800	E56
chr5	350800	351200	E16
chr5	351200	351600	E84
chr5	351600	351800	E15
chr5	351800	352200	E16
chr5	352200	352400	E84
chr5	352400	352600	E55
chr5	352600	355400	E74
chr5	355400	355600	E82
chr5	355600	355800	E39
chr5	355800	356000	E13
chr5	356000	356400	E82
chr5	356400	356600	E13
chr5	356600	359400	E74
chr5	359400	359600	E82
chr5	359600	359800	E7
chr5	359800	360200	E82
chr5	360200	360400	E13
chr5	360400	360800	E82
chr5	360800	361000	E13
chr5	361000	361200	E82
chr5	361200	361400	E48
chr5	361400	361600	E74
chr5	361600	361800	E37
chr5	361800	362000	E56
chr5	362000	362200	E37
chr5	362200	363000	E74
chr5	363000	363200	E38
chr5	363200	363400	E37
chr5	363400	363800	E16
chr5	363800	364000	E15
chr5	364000	364400	E13
chr5	364400	366000	E82
chr5	366000	366400	E16
chr5	366400	366600	E84
chr5	366600	366800	E37
chr5	366800	367000	E84
chr5	367000	367200	E57
chr5	367200	367800	E62
chr5	367800	368000	E61
chr5	368000	368600	E63
chr5	368600	368800	E64
chr5	368800	369000	E63
chr5	369000	369200	E64
chr5	369200	369400	E67
chr5	369400	369600	E64
chr5	369600	369800	E67
chr5	369800	370600	E63
chr5	370600	371200	E69
chr5	371200	371400	E61
chr5	371400	371800	E63
chr5	371800	372000	E64
chr5	372000	372200	E63
chr5	372200	372400	E64
chr5	372400	372600	E63
chr5	372600	373000	E64
chr5	373000	373200	E67
chr5	373200	374000	E85
chr5	374000	374200	E20
chr5	374200	374600	E85
chr5	374600	374800	E67
chr5	374800	375000	E64
chr5	375000	375400	E63
chr5	375400	375600	E69
chr5	375600	375800	E14
chr5	375800	376000	E68
chr5	376000	376200	E58
chr5	376200	376600	E40
chr5	376600	376800	E16
chr5	376800	377000	E84
chr5	377000	377200	E58
chr5	377200	377400	E57
chr5	377400	377800	E59
chr5	377800	378000	E62
chr5	378000	378600	E69
chr5	378600	378800	E17
chr5	378800	379000	E14
chr5	379000	379200	E17
chr5	379200	379400	E18
chr5	379400	379600	E70
chr5	379600	379800	E14
chr5	379800	380400	E18
chr5	380400	380800	E22
chr5	380800	381000	E16
chr5	381000	381400	E15
chr5	381400	381800	E16
chr5	381800	382000	E15
chr5	382000	382200	E56
chr5	382200	382600	E84
chr5	382600	382800	E16
chr5	382800	383000	E57
chr5	383000	383200	E37
chr5	383200	383600	E16
chr5	383600	383800	E15
chr5	383800	384000	E13
chr5	384000	385000	E82
chr5	385000	385200	E13
chr5	385200	385400	E38
chr5	385400	385600	E48
chr5	385600	386200	E82
chr5	386200	386400	E13
chr5	386400	386600	E82
chr5	386600	386800	E13
chr5	386800	388000	E82
chr5	388000	388200	E6
chr5	388200	388400	E7
chr5	388400	388600	E8
chr5	388600	388800	E9
chr5	388800	389000	E12
chr5	389000	389400	E11
chr5	389400	389800	E13
chr5	389800	390200	E82
chr5	390200	390600	E7
chr5	390600	390800	E8
chr5	390800	391000	E39
chr5	391000	391200	E68
chr5	391200	391400	E40
chr5	391400	392200	E82
chr5	392200	392400	E42
chr5	392400	392600	E60
chr5	392600	392800	E63
chr5	392800	393000	E67
chr5	393000	393200	E85
chr5	393200	393400	E21
chr5	393400	393600	E18
chr5	393600	394400	E14
chr5	394400	394600	E15
chr5	394600	394800	E14
chr5	394800	395000	E11
chr5	395000	395400	E12
chr5	395400	395800	E13
chr5	395800	396400	E74
chr5	396400	396600	E72
chr5	396600	396800	E74
chr5	396800	397000	E38
chr5	397000	397200	E82
chr5	397200	397400	E13
chr5	397400	397800	E82
chr5	397800	398000	E38
chr5	398000	398200	E37
chr5	398200	398400	E40
chr5	398400	398600	E68
chr5	398600	399200	E63
chr5	399200	399600	E64
chr5	399600	400200	E67
chr5	400200	400600	E85
chr5	400600	400800	E64
chr5	400800	401600	E63
chr5	401600	401800	E69
chr5	401800	402000	E61
chr5	402000	402800	E63
chr5	402800	403800	E64
chr5	403800	404200	E63
chr5	404200	404400	E61
chr5	404400	404600	E68
chr5	404600	405000	E16
chr5	405000	405200	E56
chr5	405200	405600	E13
chr5	405600	405800	E82
chr5	405800	406000	E13
chr5	406000	406600	E82
chr5	406600	406800	E74
chr5	406800	407000	E48
chr5	407000	407200	E74
chr5	407200	407400	E48
chr5	407400	407600	E55
chr5	407600	407800	E54
chr5	407800	408000	E13
chr5	408000	408400	E56
chr5	408400	408800	E82
chr5	408800	409000	E13
chr5	409000	409200	E39
chr5	409200	409400	E37
chr5	409400	409800	E55
chr5	409800	410000	E38
chr5	410000	410200	E56
chr5	410200	410400	E84
chr5	410400	410600	E16
chr5	410600	411000	E57
chr5	411000	411200	E59
chr5	411200	411400	E69
chr5	411400	411600	E14
chr5	411600	411800	E69
chr5	411800	412000	E15
chr5	412000	412200	E12
chr5	412200	412400	E7
chr5	412400	412600	E12
chr5	412600	413000	E13
chr5	413000	413200	E37
chr5	413200	413400	E56
chr5	413400	413600	E13
chr5	413600	413800	E56
chr5	413800	414000	E53
chr5	414000	414200	E56
chr5	414200	414400	E52
chr5	414400	414600	E84
chr5	414600	415000	E56
chr5	415000	415400	E13
chr5	415400	415600	E82
chr5	415600	416000	E13
chr5	416000	416600	E56
chr5	416600	416800	E48
chr5	416800	417200	E55
chr5	417200	417400	E38
chr5	417400	417800	E82
chr5	417800	418000	E48
chr5	418000	418200	E7
chr5	418200	418400	E72
chr5	418400	419000	E82
chr5	419000	419200	E38
chr5	419200	419400	E77
chr5	419400	420600	E82
chr5	420600	420800	E13
chr5	420800	421000	E82
chr5	421000	422000	E74
chr5	422000	422200	E48
chr5	422200	422400	E56
chr5	422400	422600	E13
chr5	422600	422800	E82
chr5	422800	423000	E38
chr5	423000	423200	E40
chr5	423200	423400	E8
chr5	423400	423600	E14
chr5	423600	423800	E68
chr5	423800	424000	E14
chr5	424000	426000	E63
chr5	426000	426200	E65
chr5	426200	426400	E14
chr5	426400	426800	E12
chr5	426800	428000	E82
chr5	428000	428200	E13
chr5	428200	429200	E74
chr5	429200	429400	E45
chr5	429400	430000	E74
chr5	430000	430200	E12
chr5	430200	430400	E38
chr5	430400	430600	E37
chr5	430600	430800	E42
chr5	430800	431000	E62
chr5	431000	431200	E68
chr5	431200	431400	E16
chr5	431400	431600	E15
chr5	431600	431800	E16
chr5	431800	432000	E82
chr5	432000	432200	E55
chr5	432200	432400	E82
chr5	432400	432600	E74
chr5	432600	432800	E48
chr5	432800	435200	E74
chr5	435200	435400	E77
chr5	435400	435600	E55
chr5	435600	436200	E38
chr5	436200	436800	E82
chr5	436800	437200	E13
chr5	437200	437400	E48
chr5	437400	437600	E55
chr5	437600	437800	E48
chr5	437800	438600	E74
chr5	438600	438800	E38
chr5	438800	439200	E54
chr5	439200	439800	E55
chr5	439800	440000	E53
chr5	440000	440200	E57
chr5	440200	440400	E15
chr5	440400	440600	E70
chr5	440600	440800	E62
chr5	440800	441000	E61
chr5	441000	441200	E59
chr5	441200	441400	E58
chr5	441400	441600	E42
chr5	441600	442000	E33
chr5	442000	442200	E29
chr5	442200	442400	E28
chr5	442400	442600	E85
chr5	442600	442800	E20
chr5	442800	443400	E19
chr5	443400	443600	E20
chr5	443600	444000	E19
chr5	444000	444200	E28
chr5	444200	444400	E29
chr5	444400	444600	E33
chr5	444600	444800	E57
chr5	444800	445000	E56
chr5	445000	445200	E25
chr5	445200	445400	E7
chr5	445400	446600	E82
chr5	446600	446800	E38
chr5	446800	447000	E16
chr5	447000	447200	E23
chr5	447200	447400	E16
chr5	447400	447600	E13
chr5	447600	450200	E74
chr5	450200	450400	E45
chr5	450400	450800	E82
chr5	450800	451000	E25
chr5	451000	451400	E82
chr5	451400	451600	E77
chr5	451600	453400	E82
chr5	453400	453800	E84
chr5	453800	454400	E55
chr5	454400	454600	E46
chr5	454600	454800	E72
chr5	454800	455200	E74
chr5	455200	455400	E72
chr5	455400	455800	E74
chr5	455800	456000	E72
chr5	456000	457000	E74
chr5	457000	457200	E13
chr5	457200	457400	E48
chr5	457400	457800	E82
chr5	457800	458000	E38
chr5	458000	458200	E55
chr5	458200	458400	E39
chr5	458400	458600	E15
chr5	458600	458800	E14
chr5	458800	459000	E17
chr5	459000	459200	E67
chr5	459200	459400	E64
chr5	459400	459600	E18
chr5	459600	459800	E17
chr5	459800	460000	E14
chr5	460000	460200	E68
chr5	460200	461200	E82
chr5	461200	461600	E74
chr5	461600	461800	E72
chr5	461800	462200	E74
chr5	462200	462400	E82
chr5	462400	462600	E13
chr5	462600	462800	E82
chr5	462800	463000	E48
chr5	463000	463200	E45
chr5	463200	463400	E76
chr5	463400	463600	E36
chr5	463600	463800	E40
chr5	463800	464000	E43
chr5	464000	464800	E59
chr5	464800	465000	E40
chr5	465000	465200	E37
chr5	465200	465600	E82
chr5	465600	465800	E13
chr5	465800	468800	E74
chr5	468800	469000	E72
chr5	469000	469800	E74
chr5	469800	470600	E82
chr5	470600	470800	E25
chr5	470800	471000	E38
chr5	471000	471200	E13
chr5	471200	471400	E31
chr5	471400	471600	E35
chr5	471600	471800	E31
chr5	471800	472000	E30
chr5	472000	472200	E29
chr5	472200	472400	E85
chr5	472400	472800	E20
chr5	472800	473000	E19
chr5	473000	473200	E20
chr5	473200	473400	E21
chr5	473400	474000	E19
chr5	474000	474200	E20
chr5	474200	474400	E21
chr5	474400	474600	E26
chr5	474600	474800	E28
chr5	474800	475000	E30
chr5	475000	475200	E29
chr5	475200	475400	E30
chr5	475400	475600	E27
chr5	475600	475800	E32
chr5	475800	476000	E38
chr5	476000	476400	E48
chr5	476400	476800	E74
chr5	476800	477000	E46
chr5	477000	477200	E48
chr5	477200	479400	E74
chr5	479400	479600	E54
chr5	479600	483200	E74
chr5	483200	483400	E72
chr5	483400	483600	E46
chr5	483600	483800	E72
chr5	483800	484000	E45
chr5	484000	484200	E74
chr5	484200	484400	E48
chr5	484400	485200	E74
chr5	485200	485400	E38
chr5	485400	485800	E82
chr5	485800	486000	E13
chr5	486000	486200	E37
chr5	486200	486400	E35
chr5	486400	486600	E36
chr5	486600	486800	E38
chr5	486800	487000	E45
chr5	487000	487800	E74
chr5	487800	488000	E72
chr5	488000	490600	E74
chr5	490600	490800	E48
chr5	490800	492600	E74
chr5	492600	492800	E46
chr5	492800	493000	E72
chr5	493000	493200	E71
chr5	493200	493800	E74
chr5	493800	494000	E48
chr5	494000	494600	E74
chr5	494600	494800	E46
chr5	494800	496000	E74
chr5	496000	496200	E46
chr5	496200	501000	E74
chr5	501000	501400	E46
chr5	501400	501600	E45
chr5	501600	501800	E48
chr5	501800	502000	E45
chr5	502000	502200	E79
chr5	502200	502400	E45
chr5	502400	502600	E38
chr5	502600	502800	E77
chr5	502800	503000	E46
chr5	503000	504400	E74
chr5	504400	504600	E72
chr5	504600	506800	E74
chr5	506800	507000	E46
chr5	507000	513600	E73
chr5	513600	513800	E71
chr5	513800	519200	E74
chr5	519200	519400	E48
chr5	519400	521400	E74
chr5	521400	521600	E46
chr5	521600	523400	E74
chr5	523400	523600	E34
chr5	523600	523800	E35
chr5	523800	524000	E34
chr5	524000	524200	E45
chr5	524200	524400	E78
chr5	524400	524600	E49
chr5	524600	524800	E46
chr5	524800	525200	E74
chr5	525200	525400	E72
chr5	525400	525600	E74
chr5	525600	525800	E79
chr5	525800	526400	E74
chr5	526400	526600	E46
chr5	526600	526800	E74
chr5	526800	527000	E37
chr5	527000	527200	E36
chr5	527200	527400	E33
chr5	527400	527600	E30
chr5	527600	527800	E33
chr5	527800	528200	E3
chr5	528200	528400	E62
chr5	528400	528600	E8
chr5	528600	528800	E41
chr5	528800	529000	E51
chr5	529000	529200	E43
chr5	529200	529400	E60
chr5	529400	529600	E43
chr5	529600	529800	E33
chr5	529800	530000	E43
chr5	530000	530200	E70
chr5	530200	530400	E40
chr5	530400	530800	E70
chr5	530800	531200	E42
chr5	531200	531400	E40
chr5	531400	531600	E34
chr5	531600	531800	E42
chr5	531800	532000	E57
chr5	532000	532200	E82
chr5	532200	532400	E44
chr5	532400	533000	E74
chr5	533000	533200	E72
chr5	533200	534600	E74
chr5	534600	534800	E72
chr5	534800	535000	E74
chr5	535000	535200	E44
chr5	535200	536600	E74
chr5	536600	536800	E72
chr5	536800	539600	E74
chr5	539600	539800	E48
chr5	539800	540000	E45
chr5	540000	540400	E74
chr5	540400	540600	E6
chr5	540600	541800	E74
chr5	541800	542000	E46
chr5	542000	542400	E6
chr5	542400	542600	E50
chr5	542600	542800	E41
chr5	542800	543000	E50
chr5	543000	543200	E5
chr5	543200	543400	E42
chr5	543400	543600	E61
chr5	543600	543800	E63
chr5	543800	544200	E67
chr5	544200	544400	E69
chr5	544400	544600	E64
chr5	544600	545000	E63
chr5	545000	545200	E61
chr5	545200	545400	E36
chr5	545400	545600	E56
chr5	545600	545800	E82
chr5	545800	546000	E48
chr5	546000	548200	E74
chr5	548200	548600	E45
chr5	548600	548800	E72
chr5	548800	549600	E74
chr5	549600	549800	E48
chr5	549800	550000	E45
chr5	550000	551800	E74
chr5	551800	552000	E72
chr5	552000	555400	E74
chr5	555400	555600	E72
chr5	555600	556200	E74
chr5	556200	556400	E72
chr5	556400	556600	E46
chr5	556600	556800	E74
chr5	556800	557000	E45
chr5	557000	557200	E48
chr5	557200	559400	E74
chr5	559400	559800	E72
chr5	559800	560000	E71
chr5	560000	566400	E73
chr5	566400	566600	E47
chr5	566600	568600	E73
chr5	568600	568800	E46
chr5	568800	570600	E74
chr5	570600	570800	E72
chr5	570800	572200	E74
chr5	572200	572400	E45
chr5	572400	572600	E74
chr5	572600	572800	E48
chr5	572800	573000	E71
chr5	573000	574600	E74
chr5	574600	574800	E72
chr5	574800	577000	E74
chr5	577000	577200	E46
chr5	577200	577800	E74
chr5	577800	578000	E75
chr5	578000	579800	E74
chr5	579800	580000	E48
chr5	580000	581600	E74
chr5	581600	581800	E48
chr5	581800	583400	E74
chr5	583400	583600	E79
chr5	583600	587200	E74
chr5	587200	587400	E72
chr5	587400	587600	E74
chr5	587600	587800	E71
chr5	587800	588000	E48
chr5	588000	589600	E74
chr5	589600	589800	E49
chr5	589800	591000	E74
chr5	591000	591200	E36
chr5	591200	598600	E74
chr5	598600	598800	E46
chr5	598800	605000	E74
chr5	605000	605200	E72
chr5	605200	605800	E74
chr5	605800	606000	E48
chr5	606000	606200	E55
chr5	606200	606400	E48
chr5	606400	606800	E55
chr5	606800	607000	E38
chr5	607000	607200	E50
chr5	607200	607400	E34
chr5	607400	607600	E41
chr5	607600	608200	E34
chr5	608200	608400	E41
chr5	608400	608600	E16
chr5	608600	608800	E82
chr5	608800	609000	E48
chr5	609000	609200	E71
chr5	609200	610200	E74
chr5	610200	610400	E76
chr5	610400	611000	E55
chr5	611000	611200	E38
chr5	611200	611400	E36
chr5	611400	611600	E33
chr5	611600	611800	E30
chr5	611800	612000	E28
chr5	612000	612200	E85
chr5	612200	612400	E19
chr5	612400	612600	E20
chr5	612600	612800	E19
chr5	612800	613000	E85
chr5	613000	613200	E28
chr5	613200	613400	E29
chr5	613400	613600	E30
chr5	613600	613800	E33
chr5	613800	614000	E32
chr5	614000	614200	E82
chr5	614200	614400	E25
chr5	614400	614600	E82
chr5	614600	614800	E25
chr5	614800	615000	E36
chr5	615000	615200	E82
chr5	615200	615600	E25
chr5	615600	617600	E82
chr5	617600	619400	E74
chr5	619400	619600	E72
chr5	619600	620400	E74
chr5	620400	620600	E72
chr5	620600	626600	E74
chr5	626600	627000	E48
chr5	627000	628000	E74
chr5	628000	628200	E48
chr5	628200	628400	E45
chr5	628400	628600	E82
chr5	628600	628800	E38
chr5	628800	629000	E56
chr5	629000	629200	E82
chr5	629200	629400	E55
chr5	629400	629600	E45
chr5	629600	629800	E77
chr5	629800	634600	E74
chr5	634600	634800	E72
chr5	634800	635000	E80
chr5	635000	642600	E74
chr5	642600	642800	E71
chr5	642800	643000	E13
chr5	643000	643200	E38
chr5	643200	643400	E34
chr5	643400	643600	E41
chr5	643600	643800	E66
chr5	643800	644000	E64
chr5	644000	644200	E67
chr5	644200	644400	E51
chr5	644400	644800	E67
chr5	644800	645000	E1
chr5	645000	645200	E32
chr5	645200	645400	E25
chr5	645400	645600	E46
chr5	645600	647200	E74
chr5	647200	647400	E46
chr5	647400	647800	E74
chr5	647800	648000	E48
chr5	648000	651800	E74
chr5	651800	652000	E72
chr5	652000	653400	E74
chr5	653400	653600	E72
chr5	653600	656800	E74
chr5	656800	657000	E13
chr5	657000	657400	E82
chr5	657400	658400	E83
chr5	658400	658800	E82
chr5	658800	659000	E13
chr5	659000	659400	E82
chr5	659400	659600	E77
chr5	659600	659800	E82
chr5	659800	660000	E74
chr5	660000	660200	E82
chr5	660200	660400	E25
chr5	660400	660800	E82
chr5	660800	661000	E13
chr5	661000	661600	E82
chr5	661600	661800	E7
chr5	661800	662600	E82
chr5	662600	662800	E13
chr5	662800	663600	E74
chr5	663600	664000	E72
chr5	664000	671600	E73
chr5	671600	671800	E46
chr5	671800	672000	E82
chr5	672000	672200	E39
chr5	672200	672400	E84
chr5	672400	672600	E52
chr5	672600	672800	E36
chr5	672800	673000	E82
chr5	673000	673200	E6
chr5	673200	673400	E50
chr5	673400	673600	E6
chr5	673600	673800	E45
chr5	673800	685800	E73
chr5	685800	686000	E47
chr5	686000	688600	E73
chr5	688600	688800	E46
chr5	688800	692000	E74
chr5	692000	692200	E48
chr5	692200	692400	E36
chr5	692400	692600	E38
chr5	692600	693000	E32
chr5	693000	693400	E30
chr5	693400	693600	E33
chr5	693600	693800	E30
chr5	693800	694000	E35
chr5	694000	694200	E55
chr5	694200	694400	E37
chr5	694400	694600	E48
chr5	694600	701400	E74
chr5	701400	701600	E72
chr5	701600	704200	E74
chr5	704200	704400	E78
chr5	704400	704600	E72
chr5	704600	705000	E74
chr5	705000	705200	E71
chr5	705200	713400	E73
chr5	713400	713600	E72
chr5	713600	713800	E45
chr5	713800	715400	E74
chr5	715400	715600	E78
chr5	715600	716400	E74
chr5	716400	716600	E76
chr5	716600	716800	E72
chr5	716800	719600	E74
chr5	719600	720000	E72
chr5	720000	720600	E73
chr5	720600	720800	E47
chr5	720800	728600	E73
chr5	728600	728800	E46
chr5	728800	729000	E45
chr5	729000	729200	E80
chr5	729200	744800	E73
chr5	744800	745000	E46
chr5	745000	745800	E74
chr5	745800	746000	E46
chr5	746000	746800	E74
chr5	746800	747000	E79
chr5	747000	753000	E74
chr5	753000	753200	E48
chr5	753200	753800	E74
chr5	753800	754000	E45
chr5	754000	754400	E82
chr5	754400	754800	E7
chr5	754800	755000	E82
chr5	755000	758800	E74
chr5	758800	759000	E72
chr5	759000	759200	E46
chr5	759200	759400	E74
chr5	759400	760000	E72
chr5	760000	760600	E74
chr5	760600	760800	E72
chr5	760800	761000	E74
chr5	761000	761200	E76
chr5	761200	761800	E74
chr5	761800	762000	E48
chr5	762000	764000	E74
chr5	764000	764200	E72
chr5	764200	764400	E74
chr5	764400	764600	E72
chr5	764600	764800	E46
chr5	764800	765800	E73
chr5	765800	766000	E47
chr5	766000	770000	E73
chr5	770000	770200	E47
chr5	770200	775000	E73
chr5	775000	775200	E45
chr5	775200	777600	E74
chr5	777600	777800	E46
chr5	777800	783200	E74
chr5	783200	783400	E45
chr5	783400	783800	E34
chr5	783800	784000	E49
chr5	784000	784200	E44
chr5	784200	784400	E34
chr5	784400	784600	E31
chr5	784600	784800	E32
chr5	784800	785000	E34
chr5	785000	785200	E29
chr5	785200	785400	E33
chr5	785400	785600	E36
chr5	785600	785800	E48
chr5	785800	786000	E44
chr5	786000	789600	E74
chr5	789600	789800	E48
chr5	789800	791400	E74
chr5	791400	791600	E72
chr5	791600	792000	E74
chr5	792000	792200	E72
chr5	792200	792400	E74
chr5	792400	792600	E72
chr5	792600	793600	E74
chr5	793600	793800	E72
chr5	793800	794400	E74
chr5	794400	794600	E48
chr5	794600	797000	E74
chr5	797000	797200	E72
chr5	797200	797400	E71
chr5	797400	798200	E74
chr5	798200	798400	E79
chr5	798400	798600	E48
chr5	798600	798800	E37
chr5	798800	799000	E48
chr5	799000	799400	E74
chr5	799400	799600	E72
chr5	799600	799800	E45
chr5	799800	800000	E74
chr5	800000	800200	E72
chr5	800200	812800	E73
chr5	812800	813000	E45
chr5	813000	815600	E74
chr5	815600	815800	E48
chr5	815800	820600	E74
chr5	820600	820800	E75
chr5	820800	824800	E74
chr5	824800	825000	E81
chr5	825000	825200	E74
chr5	825200	825400	E79
chr5	825400	833200	E73
chr5	833200	833400	E72
chr5	833400	835400	E74
chr5	835400	835600	E48
chr5	835600	835800	E37
chr5	835800	836000	E38
chr5	836000	836200	E54
chr5	836200	836400	E56
chr5	836400	836600	E39
chr5	836600	837200	E35
chr5	837200	837400	E34
chr5	837400	837600	E35
chr5	837600	837800	E34
chr5	837800	838000	E44
chr5	838000	838200	E45
chr5	838200	838400	E76
chr5	838400	838600	E55
chr5	838600	838800	E54
chr5	838800	839000	E55
chr5	839000	843600	E74
chr5	843600	843800	E72
chr5	843800	845000	E74
chr5	845000	845400	E72
chr5	845400	846600	E74
chr5	846600	846800	E55
chr5	846800	847000	E36
chr5	847000	847200	E37
chr5	847200	847400	E44
chr5	847400	851600	E74
chr5	851600	851800	E72
chr5	851800	857600	E74
chr5	857600	857800	E72
chr5	857800	858600	E74
chr5	858600	858800	E72
chr5	858800	859200	E74
chr5	859200	859400	E46
chr5	859400	862600	E74
chr5	862600	862800	E72
chr5	862800	870000	E74
chr5	870000	870200	E45
chr5	870200	872800	E74
chr5	872800	873000	E37
chr5	873000	873200	E40
chr5	873200	873600	E57
chr5	873600	873800	E16
chr5	873800	874000	E62
chr5	874000	874200	E40
chr5	874200	874400	E37
chr5	874400	875200	E74
chr5	875200	875400	E72
chr5	875400	882400	E74
chr5	882400	882600	E71
chr5	882600	882800	E74
chr5	882800	883000	E72
chr5	883000	883200	E74
chr5	883200	883400	E72
chr5	883400	884600	E74
chr5	884600	884800	E72
chr5	884800	890400	E74
chr5	890400	890600	E44
chr5	890600	890800	E48
chr5	890800	891000	E55
chr5	891000	891200	E36
chr5	891200	891400	E34
chr5	891400	891600	E32
chr5	891600	891800	E29
chr5	891800	892000	E26
chr5	892000	892200	E20
chr5	892200	893200	E19
chr5	893200	893400	E20
chr5	893400	893800	E19
chr5	893800	894000	E28
chr5	894000	894200	E29
chr5	894200	894400	E30
chr5	894400	894600	E35
chr5	894600	894800	E23
chr5	894800	895000	E37
chr5	895000	895200	E55
chr5	895200	895400	E45
chr5	895400	895600	E74
chr5	895600	895800	E46
chr5	895800	896600	E74
chr5	896600	896800	E81
chr5	896800	897000	E46
chr5	897000	897200	E48
chr5	897200	900600	E74
chr5	900600	900800	E72
chr5	900800	902600	E74
chr5	902600	902800	E77
chr5	902800	903000	E76
chr5	903000	903200	E45
chr5	903200	903600	E74
chr5	903600	903800	E44
chr5	903800	909400	E74
chr5	909400	909600	E79
chr5	909600	914600	E74
chr5	914600	914800	E72
chr5	914800	917000	E74
chr5	917000	917200	E48
chr5	917200	917400	E55
chr5	917400	917600	E48
chr5	917600	922800	E74
chr5	922800	923000	E72
chr5	923000	923400	E74
chr5	923400	923600	E48
chr5	923600	923800	E82
chr5	923800	924200	E16
chr5	924200	924400	E48
chr5	924400	925000	E74
chr5	925000	925200	E46
chr5	925200	926000	E74
chr5	926000	926200	E72
chr5	926200	926400	E74
chr5	926400	926600	E38
chr5	926600	926800	E45
chr5	926800	927000	E34
chr5	927000	927400	E36
chr5	927400	927600	E48
chr5	927600	928000	E74
chr5	928000	928200	E72
chr5	928200	929600	E74
chr5	929600	929800	E46
chr5	929800	930000	E72
chr5	930000	931400	E74
chr5	931400	931600	E37
chr5	931600	932600	E55
chr5	932600	932800	E48
chr5	932800	933000	E56
chr5	933000	933200	E40
chr5	933200	933600	E57
chr5	933600	933800	E39
chr5	933800	934000	E56
chr5	934000	934200	E16
chr5	934200	934400	E48
chr5	934400	934600	E74
chr5	934600	935000	E82
chr5	935000	935400	E38
chr5	935400	935600	E36
chr5	935600	935800	E31
chr5	935800	936000	E37
chr5	936000	936200	E36
chr5	936200	936400	E38
chr5	936400	938200	E74
chr5	938200	938400	E48
chr5	938400	940400	E74
chr5	940400	941200	E48
chr5	941200	941400	E37
chr5	941400	941600	E55
chr5	941600	941800	E44
chr5	941800	942000	E79
chr5	942000	943400	E74
chr5	943400	943600	E81
chr5	943600	943800	E74
chr5	943800	944000	E81
chr5	944000	944200	E74
chr5	944200	944400	E77
chr5	944400	945000	E74
chr5	945000	945200	E72
chr5	945200	946000	E74
chr5	946000	946200	E72
chr5	946200	946400	E74
chr5	946400	946600	E55
chr5	946600	947000	E37
chr5	947000	947200	E55
chr5	947200	947400	E44
chr5	947400	947600	E35
chr5	947600	947800	E38
chr5	947800	948000	E39
chr5	948000	948200	E38
chr5	948200	948400	E56
chr5	948400	948600	E40
chr5	948600	948800	E35
chr5	948800	949000	E40
chr5	949000	949200	E36
chr5	949200	949400	E37
chr5	949400	949600	E36
chr5	949600	949800	E37
chr5	949800	950000	E38
chr5	950000	950200	E39
chr5	950200	950400	E44
chr5	950400	950600	E48
chr5	950600	950800	E82
chr5	950800	951000	E39
chr5	951000	951200	E7
chr5	951200	951400	E82
chr5	951400	951600	E56
chr5	951600	951800	E36
chr5	951800	952000	E48
chr5	952000	952200	E55
chr5	952200	952400	E71
chr5	952400	952600	E72
chr5	952600	953000	E74
chr5	953000	953200	E75
chr5	953200	954000	E74
chr5	954000	954200	E72
chr5	954200	955200	E74
chr5	955200	955400	E72
chr5	955400	955600	E74
chr5	955600	955800	E45
chr5	955800	956000	E55
chr5	956000	956200	E39
chr5	956200	956600	E82
chr5	956600	956800	E38
chr5	956800	957000	E40
chr5	957000	957200	E22
chr5	957200	957400	E41
chr5	957400	957600	E66
chr5	957600	958000	E41
chr5	958000	958200	E57
chr5	958200	958400	E13
chr5	958400	958600	E48
chr5	958600	960000	E74
chr5	960000	960200	E37
chr5	960200	960800	E35
chr5	960800	961200	E41
chr5	961200	961400	E40
chr5	961400	961600	E39
chr5	961600	961800	E49
chr5	961800	962000	E35
chr5	962000	962200	E16
chr5	962200	962400	E38
chr5	962400	962600	E37
chr5	962600	962800	E56
chr5	962800	963000	E40
chr5	963000	963200	E62
chr5	963200	963600	E61
chr5	963600	963800	E64
chr5	963800	964000	E60
chr5	964000	964200	E65
chr5	964200	964800	E64
chr5	964800	965000	E60
chr5	965000	965200	E17
chr5	965200	965400	E70
chr5	965400	965600	E22
chr5	965600	966000	E16
chr5	966000	966200	E56
chr5	966200	966800	E16
chr5	966800	967200	E84
chr5	967200	967400	E44
chr5	967400	967600	E8
chr5	967600	967800	E7
chr5	967800	968000	E5
chr5	968000	968400	E40
chr5	968400	968600	E8
chr5	968600	968800	E82
chr5	968800	969000	E44
chr5	969000	969200	E76
chr5	969200	969400	E48
chr5	969400	969600	E44
chr5	969600	970400	E82
chr5	970400	970600	E13
chr5	970600	971600	E82
chr5	971600	971800	E8
chr5	971800	972000	E9
chr5	972000	972400	E3
chr5	972400	972600	E2
chr5	972600	973200	E3
chr5	973200	973400	E2
chr5	973400	973600	E3
chr5	973600	973800	E41
chr5	973800	974000	E8
chr5	974000	974400	E82
chr5	974400	979000	E74
chr5	979000	979200	E48
chr5	979200	980200	E74
chr5	980200	980400	E72
chr5	980400	980600	E48
chr5	980600	981000	E55
chr5	981000	981200	E56
chr5	981200	981400	E81
chr5	981400	982600	E74
chr5	982600	982800	E46
chr5	982800	988400	E74
chr5	988400	988600	E81
chr5	988600	989200	E74
chr5	989200	989400	E48
chr5	989400	989800	E38
chr5	989800	990000	E50
chr5	990000	990200	E4
chr5	990200	990600	E41
chr5	990600	990800	E43
chr5	990800	991000	E33
chr5	991000	991200	E50
chr5	991200	991400	E40
chr5	991400	991600	E34
chr5	991600	991800	E41
chr5	991800	992000	E4
chr5	992000	992200	E82
chr5	992200	992400	E76
chr5	992400	993000	E74
chr5	993000	993200	E79
chr5	993200	993800	E74
chr5	993800	994000	E71
chr5	994000	994200	E72
chr5	994200	994400	E74
chr5	994400	994600	E44
chr5	994600	995400	E74
chr5	995400	995600	E72
chr5	995600	995800	E45
chr5	995800	996400	E82
chr5	996400	996600	E7
chr5	996600	996800	E25
chr5	996800	997000	E23
chr5	997000	997200	E22
chr5	997200	997400	E70
chr5	997400	997600	E32
chr5	997600	997800	E7
chr5	997800	998000	E48
chr5	998000	1001800	E74
chr5	1001800	1002000	E84
chr5	1002000	1002200	E56
chr5	1002200	1002600	E82
chr5	1002600	1002800	E56
chr5	1002800	1003600	E55
chr5	1003600	1004000	E38
chr5	1004000	1004200	E36
chr5	1004200	1004400	E37
chr5	1004400	1004600	E32
chr5	1004600	1004800	E33
chr5	1004800	1005200	E30
chr5	1005200	1005400	E32
chr5	1005400	1005600	E35
chr5	1005600	1005800	E38
chr5	1005800	1006000	E48
chr5	1006000	1006200	E46
chr5	1006200	1006400	E45
chr5	1006400	1007600	E74
chr5	1007600	1007800	E46
chr5	1007800	1008400	E74
chr5	1008400	1008600	E44
chr5	1008600	1008800	E34
chr5	1008800	1009000	E35
chr5	1009000	1009200	E26
chr5	1009200	1009800	E30
chr5	1009800	1010000	E22
chr5	1010000	1010200	E27
chr5	1010200	1010400	E32
chr5	1010400	1010600	E31
chr5	1010600	1010800	E32
chr5	1010800	1011000	E36
chr5	1011000	1011200	E40
chr5	1011200	1011400	E38
chr5	1011400	1011600	E55
chr5	1011600	1011800	E48
chr5	1011800	1012000	E45
chr5	1012000	1018600	E74
chr5	1018600	1018800	E75
chr5	1018800	1019400	E74
chr5	1019400	1019600	E72
chr5	1019600	1020800	E74
chr5	1020800	1021000	E72
chr5	1021000	1021200	E48
chr5	1021200	1021400	E71
chr5	1021400	1021800	E74
chr5	1021800	1022000	E77
chr5	1022000	1022200	E55
chr5	1022200	1022400	E77
chr5	1022400	1022600	E72
chr5	1022600	1028800	E73
chr5	1028800	1029000	E72
chr5	1029000	1029400	E74
chr5	1029400	1029600	E46
chr5	1029600	1031200	E74
chr5	1031200	1031400	E72
chr5	1031400	1034800	E74
chr5	1034800	1035000	E48
chr5	1035000	1035200	E45
chr5	1035200	1035600	E46
chr5	1035600	1041400	E74
chr5	1041400	1041600	E49
chr5	1041600	1046400	E74
chr5	1046400	1046600	E72
chr5	1046600	1046800	E46
chr5	1046800	1050000	E74
chr5	1050000	1050200	E71
chr5	1050200	1050800	E74
chr5	1050800	1051200	E13
chr5	1051200	1052200	E74
chr5	1052200	1052400	E72
chr5	1052400	1053600	E74
chr5	1053600	1053800	E48
chr5	1053800	1055200	E74
chr5	1055200	1057800	E73
chr5	1057800	1058000	E47
chr5	1058000	1061600	E73
chr5	1061600	1061800	E47
chr5	1061800	1073400	E73
chr5	1073400	1073600	E13
chr5	1073600	1074000	E12
chr5	1074000	1074200	E83
chr5	1074200	1080000	E73
chr5	1080000	1080200	E72
chr5	1080200	1080400	E74
chr5	1080400	1080600	E48
chr5	1080600	1081800	E74
chr5	1081800	1082000	E13
chr5	1082000	1082200	E12
chr5	1082200	1082400	E9
chr5	1082400	1083200	E15
chr5	1083200	1083400	E16
chr5	1083400	1083600	E13
chr5	1083600	1085400	E74
chr5	1085400	1085800	E72
chr5	1085800	1089800	E74
chr5	1089800	1090000	E38
chr5	1090000	1090200	E74
chr5	1090200	1090400	E55
chr5	1090400	1090600	E38
chr5	1090600	1093000	E74
chr5	1093000	1093400	E72
chr5	1093400	1095200	E74
chr5	1095200	1095400	E48
chr5	1095400	1095600	E7
chr5	1095600	1095800	E50
chr5	1095800	1096000	E41
chr5	1096000	1096600	E34
chr5	1096600	1096800	E50
chr5	1096800	1097000	E34
chr5	1097000	1097200	E44
chr5	1097200	1097400	E72
chr5	1097400	1097600	E74
chr5	1097600	1098000	E44
chr5	1098000	1098200	E46
chr5	1098200	1098400	E55
chr5	1098400	1099600	E74
chr5	1099600	1099800	E45
chr5	1099800	1100200	E82
chr5	1100200	1100400	E48
chr5	1100400	1101000	E82
chr5	1101000	1101200	E48
chr5	1101200	1101800	E82
chr5	1101800	1102000	E7
chr5	1102000	1102200	E39
chr5	1102200	1102400	E41
chr5	1102400	1103200	E66
chr5	1103200	1103600	E50
chr5	1103600	1103800	E3
chr5	1103800	1104000	E2
chr5	1104000	1104400	E1
chr5	1104400	1104600	E67
chr5	1104600	1104800	E17
chr5	1104800	1105000	E1
chr5	1105000	1106200	E67
chr5	1106200	1106800	E1
chr5	1106800	1107000	E65
chr5	1107000	1107400	E2
chr5	1107400	1107600	E1
chr5	1107600	1107800	E66
chr5	1107800	1108000	E3
chr5	1108000	1108200	E66
chr5	1108200	1109200	E1
chr5	1109200	1109400	E3
chr5	1109400	1109600	E10
chr5	1109600	1109800	E3
chr5	1109800	1110000	E50
chr5	1110000	1110200	E32
chr5	1110200	1110400	E41
chr5	1110400	1110600	E70
chr5	1110600	1110800	E51
chr5	1110800	1111000	E28
chr5	1111000	1111200	E20
chr5	1111200	1111400	E21
chr5	1111400	1111600	E28
chr5	1111600	1111800	E20
chr5	1111800	1112000	E19
chr5	1112000	1112400	E17
chr5	1112400	1112600	E41
chr5	1112600	1112800	E34
chr5	1112800	1113000	E41
chr5	1113000	1113200	E8
chr5	1113200	1113400	E7
chr5	1113400	1113600	E8
chr5	1113600	1113800	E5
chr5	1113800	1114200	E82
chr5	1114200	1114400	E48
chr5	1114400	1114600	E74
chr5	1114600	1114800	E79
chr5	1114800	1115000	E49
chr5	1115000	1116200	E74
chr5	1116200	1116400	E45
chr5	1116400	1117000	E74
chr5	1117000	1117200	E45
chr5	1117200	1117400	E74
chr5	1117400	1117600	E79
chr5	1117600	1117800	E44
chr5	1117800	1118000	E45
chr5	1118000	1118600	E55
chr5	1118600	1118800	E35
chr5	1118800	1119000	E38
chr5	1119000	1119200	E48
chr5	1119200	1119400	E79
chr5	1119400	1119600	E72
chr5	1119600	1119800	E74
chr5	1119800	1120000	E72
chr5	1120000	1121200	E74
chr5	1121200	1121400	E72
chr5	1121400	1123600	E74
chr5	1123600	1123800	E79
chr5	1123800	1126600	E74
chr5	1126600	1126800	E45
chr5	1126800	1127000	E46
chr5	1127000	1127200	E45
chr5	1127200	1127400	E72
chr5	1127400	1128000	E74
chr5	1128000	1128400	E48
chr5	1128400	1128600	E45
chr5	1128600	1129000	E74
chr5	1129000	1129600	E82
chr5	1129600	1129800	E6
chr5	1129800	1130000	E5
chr5	1130000	1130200	E50
chr5	1130200	1130400	E34
chr5	1130400	1130800	E41
chr5	1130800	1131600	E66
chr5	1131600	1132000	E41
chr5	1132000	1132200	E5
chr5	1132200	1132600	E41
chr5	1132600	1132800	E66
chr5	1132800	1133000	E62
chr5	1133000	1133200	E61
chr5	1133200	1133400	E65
chr5	1133400	1133800	E64
chr5	1133800	1134000	E63
chr5	1134000	1134200	E64
chr5	1134200	1134600	E67
chr5	1134600	1135400	E64
chr5	1135400	1135800	E65
chr5	1135800	1136000	E66
chr5	1136000	1136400	E41
chr5	1136400	1136600	E42
chr5	1136600	1136800	E52
chr5	1136800	1137000	E84
chr5	1137000	1137200	E16
chr5	1137200	1137400	E13
chr5	1137400	1137600	E6
chr5	1137600	1137800	E8
chr5	1137800	1138000	E5
chr5	1138000	1138200	E4
chr5	1138200	1138400	E50
chr5	1138400	1138800	E40
chr5	1138800	1139000	E62
chr5	1139000	1139200	E59
chr5	1139200	1140200	E62
chr5	1140200	1140400	E61
chr5	1140400	1140600	E62
chr5	1140600	1140800	E40
chr5	1140800	1141200	E35
chr5	1141200	1141400	E38
chr5	1141400	1141800	E74
chr5	1141800	1142000	E48
chr5	1142000	1147000	E74
chr5	1147000	1147200	E71
chr5	1147200	1147400	E49
chr5	1147400	1147600	E81
chr5	1147600	1155600	E73
chr5	1155600	1155800	E72
chr5	1155800	1156000	E45
chr5	1156000	1157600	E74
chr5	1157600	1157800	E48
chr5	1157800	1159800	E74
chr5	1159800	1160000	E72
chr5	1160000	1160200	E71
chr5	1160200	1167000	E74
chr5	1167000	1167200	E48
chr5	1167200	1167600	E74
chr5	1167600	1168000	E34
chr5	1168000	1168400	E43
chr5	1168400	1168600	E35
chr5	1168600	1169000	E37
chr5	1169000	1169400	E55
chr5	1169400	1169800	E74
chr5	1169800	1170000	E78
chr5	1170000	1170200	E74
chr5	1170200	1170400	E72
chr5	1170400	1171400	E74
chr5	1171400	1171600	E72
chr5	1171600	1173400	E74
chr5	1173400	1173600	E72
chr5	1173600	1174600	E74
chr5	1174600	1174800	E13
chr5	1174800	1175000	E45
chr5	1175000	1176800	E74
chr5	1176800	1177000	E45
chr5	1177000	1178600	E74
chr5	1178600	1178800	E48
chr5	1178800	1179000	E38
chr5	1179000	1182200	E74
chr5	1182200	1182400	E72
chr5	1182400	1184200	E74
chr5	1184200	1184400	E75
chr5	1184400	1184600	E46
chr5	1184600	1186600	E74
chr5	1186600	1187000	E72
chr5	1187000	1189800	E74
chr5	1189800	1190000	E44
chr5	1190000	1190200	E74
chr5	1190200	1190400	E48
chr5	1190400	1191000	E74
chr5	1191000	1191400	E48
chr5	1191400	1195000	E74
chr5	1195000	1195200	E72
chr5	1195200	1199200	E74
chr5	1199200	1199400	E72
chr5	1199400	1210600	E73
chr5	1210600	1210800	E46
chr5	1210800	1223200	E73
chr5	1223200	1223400	E47
chr5	1223400	1227800	E73
chr5	1227800	1228000	E46
chr5	1228000	1229200	E74
chr5	1229200	1229400	E72
chr5	1229400	1231200	E74
chr5	1231200	1231400	E48
chr5	1231400	1232600	E74
chr5	1232600	1232800	E72
chr5	1232800	1233400	E74
chr5	1233400	1233600	E81
chr5	1233600	1234000	E73
chr5	1234000	1234200	E47
chr5	1234200	1245400	E73
chr5	1245400	1245600	E75
chr5	1245600	1247000	E74
chr5	1247000	1247200	E80
chr5	1247200	1249800	E74
chr5	1249800	1250000	E79
chr5	1250000	1251200	E74
chr5	1251200	1251400	E72
chr5	1251400	1251600	E46
chr5	1251600	1255000	E74
chr5	1255000	1255400	E48
chr5	1255400	1256400	E74
chr5	1256400	1256600	E72
chr5	1256600	1257200	E74
chr5	1257200	1257400	E48
chr5	1257400	1258600	E74
chr5	1258600	1258800	E80
chr5	1258800	1267200	E73
chr5	1267200	1267400	E45
chr5	1267400	1268200	E74
chr5	1268200	1268400	E49
chr5	1268400	1268600	E45
chr5	1268600	1269600	E74
chr5	1269600	1269800	E72
chr5	1269800	1271200	E74
chr5	1271200	1271400	E48
chr5	1271400	1272200	E74
chr5	1272200	1272400	E72
chr5	1272400	1276600	E74
chr5	1276600	1276800	E72
chr5	1276800	1279400	E74
chr5	1279400	1279600	E72
chr5	1279600	1285400	E73
chr5	1285400	1285600	E72
chr5	1285600	1285800	E74
chr5	1285800	1286000	E48
chr5	1286000	1287400	E74
chr5	1287400	1287600	E72
chr5	1287600	1292800	E74
chr5	1292800	1293000	E55
chr5	1293000	1293200	E36
chr5	1293200	1293400	E54
chr5	1293400	1294400	E55
chr5	1294400	1294600	E34
chr5	1294600	1294800	E37
chr5	1294800	1295000	E33
chr5	1295000	1295200	E35
chr5	1295200	1295400	E32
chr5	1295400	1295800	E31
chr5	1295800	1296200	E54
chr5	1296200	1296400	E55
chr5	1296400	1296600	E37
chr5	1296600	1297000	E36
chr5	1297000	1297600	E35
chr5	1297600	1298000	E36
chr5	1298000	1298200	E38
chr5	1298200	1298400	E37
chr5	1298400	1298600	E45
chr5	1298600	1299000	E74
chr5	1299000	1299200	E55
chr5	1299200	1299400	E48
chr5	1299400	1299600	E55
chr5	1299600	1299800	E38
chr5	1299800	1300000	E44
chr5	1300000	1300600	E74
chr5	1300600	1300800	E72
chr5	1300800	1301000	E74
chr5	1301000	1301200	E72
chr5	1301200	1302600	E74
chr5	1302600	1302800	E81
chr5	1302800	1303000	E46
chr5	1303000	1303200	E75
chr5	1303200	1304200	E74
chr5	1304200	1304400	E48
chr5	1304400	1304600	E72
chr5	1304600	1305400	E74
chr5	1305400	1305600	E72
chr5	1305600	1306800	E74
chr5	1306800	1307000	E48
chr5	1307000	1307200	E37
chr5	1307200	1307400	E48
chr5	1307400	1308200	E74
chr5	1308200	1308400	E45
chr5	1308400	1308600	E72
chr5	1308600	1309000	E74
chr5	1309000	1309200	E72
chr5	1309200	1309800	E74
chr5	1309800	1310000	E48
chr5	1310000	1310200	E74
chr5	1310200	1310400	E45
chr5	1310400	1310800	E48
chr5	1310800	1311200	E84
chr5	1311200	1311400	E36
chr5	1311400	1311600	E54
chr5	1311600	1311800	E53
chr5	1311800	1312400	E42
chr5	1312400	1312800	E61
chr5	1312800	1313000	E63
chr5	1313000	1313400	E61
chr5	1313400	1313600	E63
chr5	1313600	1314000	E64
chr5	1314000	1314800	E61
chr5	1314800	1315200	E63
chr5	1315200	1315400	E64
chr5	1315400	1315800	E67
chr5	1315800	1316000	E64
chr5	1316000	1316400	E69
chr5	1316400	1316800	E67
chr5	1316800	1317000	E85
chr5	1317000	1317200	E67
chr5	1317200	1317400	E63
chr5	1317400	1317800	E61
chr5	1317800	1318000	E42
chr5	1318000	1318200	E35
chr5	1318200	1318400	E52
chr5	1318400	1318600	E36
chr5	1318600	1318800	E55
chr5	1318800	1319000	E54
chr5	1319000	1319200	E38
chr5	1319200	1319400	E82
chr5	1319400	1319600	E44
chr5	1319600	1319800	E72
chr5	1319800	1321200	E74
chr5	1321200	1321400	E48
chr5	1321400	1324200	E74
chr5	1324200	1324400	E79
chr5	1324400	1325400	E74
chr5	1325400	1325600	E77
chr5	1325600	1328800	E74
chr5	1328800	1329000	E72
chr5	1329000	1330400	E74
chr5	1330400	1330600	E49
chr5	1330600	1331000	E74
chr5	1331000	1331200	E46
chr5	1331200	1332200	E74
chr5	1332200	1332400	E48
chr5	1332400	1332600	E76
chr5	1332600	1333600	E74
chr5	1333600	1333800	E25
chr5	1333800	1336000	E74
chr5	1336000	1336200	E49
chr5	1336200	1336400	E77
chr5	1336400	1336600	E36
chr5	1336600	1336800	E37
chr5	1336800	1337000	E45
chr5	1337000	1337200	E55
chr5	1337200	1337800	E74
chr5	1337800	1338000	E48
chr5	1338000	1338400	E74
chr5	1338400	1338800	E72
chr5	1338800	1340400	E74
chr5	1340400	1340600	E48
chr5	1340600	1340800	E13
chr5	1340800	1341000	E39
chr5	1341000	1341200	E52
chr5	1341200	1341400	E59
chr5	1341400	1342000	E61
chr5	1342000	1342200	E43
chr5	1342200	1343400	E60
chr5	1343400	1343800	E51
chr5	1343800	1344200	E28
chr5	1344200	1344400	E20
chr5	1344400	1344800	E19
chr5	1344800	1345000	E20
chr5	1345000	1345600	E19
chr5	1345600	1345800	E85
chr5	1345800	1346000	E28
chr5	1346000	1346200	E29
chr5	1346200	1346400	E33
chr5	1346400	1346600	E7
chr5	1346600	1346800	E25
chr5	1346800	1347000	E82
chr5	1347000	1347200	E74
chr5	1347200	1347400	E45
chr5	1347400	1349000	E74
chr5	1349000	1349200	E77
chr5	1349200	1349800	E74
chr5	1349800	1350000	E46
chr5	1350000	1352800	E74
chr5	1352800	1353000	E72
chr5	1353000	1359400	E73
chr5	1359400	1359600	E72
chr5	1359600	1359800	E77
chr5	1359800	1363000	E74
chr5	1363000	1363200	E79
chr5	1363200	1364400	E74
chr5	1364400	1364600	E71
chr5	1364600	1364800	E74
chr5	1364800	1365000	E48
chr5	1365000	1365800	E74
chr5	1365800	1366200	E48
chr5	1366200	1367000	E34
chr5	1367000	1367200	E35
chr5	1367200	1367400	E42
chr5	1367400	1367600	E35
chr5	1367600	1367800	E36
chr5	1367800	1368000	E38
chr5	1368000	1368200	E82
chr5	1368200	1368400	E48
chr5	1368400	1371000	E74
chr5	1371000	1371200	E77
chr5	1371200	1371400	E82
chr5	1371400	1371600	E38
chr5	1371600	1371800	E36
chr5	1371800	1372600	E38
chr5	1372600	1373000	E13
chr5	1373000	1373200	E74
chr5	1373200	1373400	E72
chr5	1373400	1376000	E74
chr5	1376000	1376200	E53
chr5	1376200	1376600	E34
chr5	1376600	1376800	E35
chr5	1376800	1377000	E77
chr5	1377000	1378000	E74
chr5	1378000	1378200	E72
chr5	1378200	1378600	E74
chr5	1378600	1378800	E46
chr5	1378800	1379800	E74
chr5	1379800	1380000	E48
chr5	1380000	1380200	E38
chr5	1380200	1380400	E35
chr5	1380400	1381200	E34
chr5	1381200	1381400	E48
chr5	1381400	1381600	E79
chr5	1381600	1385200	E74
chr5	1385200	1385400	E48
chr5	1385400	1385600	E35
chr5	1385600	1385800	E34
chr5	1385800	1386000	E30
chr5	1386000	1386200	E29
chr5	1386200	1386600	E28
chr5	1386600	1386800	E29
chr5	1386800	1387000	E33
chr5	1387000	1387400	E37
chr5	1387400	1392400	E74
chr5	1392400	1400400	E73
chr5	1400400	1400600	E45
chr5	1400600	1401000	E72
chr5	1401000	1401600	E74
chr5	1401600	1401800	E72
chr5	1401800	1409000	E73
chr5	1409000	1409200	E45
chr5	1409200	1429000	E73
chr5	1429000	1429200	E47
chr5	1429200	1438000	E73
chr5	1438000	1438200	E47
chr5	1438200	1441000	E73
chr5	1441000	1441800	E74
chr5	1441800	1442000	E72
chr5	1442000	1443200	E74
chr5	1443200	1443400	E71
chr5	1443400	1444800	E74
chr5	1444800	1445000	E45
chr5	1445000	1445200	E38
chr5	1445200	1445400	E49
chr5	1445400	1445800	E44
chr5	1445800	1446000	E45
chr5	1446000	1446200	E46
chr5	1446200	1447000	E74
chr5	1447000	1447200	E48
chr5	1447200	1451000	E74
chr5	1451000	1451200	E46
chr5	1451200	1452200	E74
chr5	1452200	1452400	E75
chr5	1452400	1452600	E72
chr5	1452600	1453000	E74
chr5	1453000	1453200	E72
chr5	1453200	1455600	E74
chr5	1455600	1455800	E72
chr5	1455800	1456800	E74
chr5	1456800	1457000	E13
chr5	1457000	1458800	E74
chr5	1458800	1459000	E49
chr5	1459000	1459600	E74
chr5	1459600	1459800	E72
chr5	1459800	1469200	E74
chr5	1469200	1469800	E82
chr5	1469800	1470600	E83
chr5	1470600	1471800	E82
chr5	1471800	1472200	E46
chr5	1472200	1472400	E72
chr5	1472400	1472600	E49
chr5	1472600	1472800	E74
chr5	1472800	1473000	E71
chr5	1473000	1475800	E74
chr5	1475800	1476000	E77
chr5	1476000	1476400	E74
chr5	1476400	1476600	E80
chr5	1476600	1478800	E74
chr5	1478800	1479400	E82
chr5	1479400	1479800	E13
chr5	1479800	1480000	E68
chr5	1480000	1480400	E61
chr5	1480400	1481000	E62
chr5	1481000	1481400	E58
chr5	1481400	1481600	E62
chr5	1481600	1481800	E68
chr5	1481800	1482000	E70
chr5	1482000	1482200	E58
chr5	1482200	1482400	E68
chr5	1482400	1482600	E40
chr5	1482600	1482800	E7
chr5	1482800	1483000	E39
chr5	1483000	1483400	E40
chr5	1483400	1483800	E16
chr5	1483800	1484000	E83
chr5	1484000	1484200	E12
chr5	1484200	1484400	E69
chr5	1484400	1484600	E64
chr5	1484600	1484800	E63
chr5	1484800	1485000	E85
chr5	1485000	1485200	E67
chr5	1485200	1485400	E64
chr5	1485400	1485600	E67
chr5	1485600	1486200	E64
chr5	1486200	1486600	E63
chr5	1486600	1486800	E68
chr5	1486800	1487000	E57
chr5	1487000	1487400	E15
chr5	1487400	1487600	E58
chr5	1487600	1487800	E69
chr5	1487800	1488000	E62
chr5	1488000	1488200	E64
chr5	1488200	1488400	E67
chr5	1488400	1491400	E85
chr5	1491400	1491800	E67
chr5	1491800	1492400	E51
chr5	1492400	1492600	E33
chr5	1492600	1492800	E70
chr5	1492800	1493000	E17
chr5	1493000	1493200	E67
chr5	1493200	1493600	E20
chr5	1493600	1496000	E85
chr5	1496000	1496200	E67
chr5	1496200	1497000	E64
chr5	1497000	1497800	E67
chr5	1497800	1498000	E85
chr5	1498000	1498400	E67
chr5	1498400	1499000	E85
chr5	1499000	1499200	E67
chr5	1499200	1499400	E18
chr5	1499400	1499600	E64
chr5	1499600	1500000	E67
chr5	1500000	1500200	E63
chr5	1500200	1500400	E67
chr5	1500400	1501400	E63
chr5	1501400	1501600	E59
chr5	1501600	1501800	E60
chr5	1501800	1502000	E61
chr5	1502000	1502200	E64
chr5	1502200	1502400	E63
chr5	1502400	1503600	E85
chr5	1503600	1503800	E67
chr5	1503800	1505400	E85
chr5	1505400	1505600	E67
chr5	1505600	1505800	E60
chr5	1505800	1506000	E61
chr5	1506000	1506400	E63
chr5	1506400	1506600	E59
chr5	1506600	1506800	E42
chr5	1506800	1507000	E36
chr5	1507000	1507200	E38
chr5	1507200	1507400	E35
chr5	1507400	1507600	E55
chr5	1507600	1507800	E48
chr5	1507800	1508600	E55
chr5	1508600	1508800	E13
chr5	1508800	1509000	E82
chr5	1509000	1509200	E48
chr5	1509200	1509600	E55
chr5	1509600	1509800	E54
chr5	1509800	1510000	E57
chr5	1510000	1510200	E58
chr5	1510200	1510400	E37
chr5	1510400	1510600	E57
chr5	1510600	1510800	E53
chr5	1510800	1511000	E35
chr5	1511000	1511200	E54
chr5	1511200	1511400	E36
chr5	1511400	1511600	E37
chr5	1511600	1511800	E54
chr5	1511800	1512000	E16
chr5	1512000	1512200	E55
chr5	1512200	1512400	E54
chr5	1512400	1512600	E55
chr5	1512600	1513000	E84
chr5	1513000	1515200	E74
chr5	1515200	1515400	E45
chr5	1515400	1515600	E72
chr5	1515600	1515800	E45
chr5	1515800	1516000	E38
chr5	1516000	1516200	E36
chr5	1516200	1516400	E37
chr5	1516400	1516600	E44
chr5	1516600	1517000	E13
chr5	1517000	1517200	E38
chr5	1517200	1517800	E84
chr5	1517800	1518000	E77
chr5	1518000	1519000	E83
chr5	1519000	1519400	E8
chr5	1519400	1519600	E12
chr5	1519600	1520400	E83
chr5	1520400	1520600	E12
chr5	1520600	1521000	E83
chr5	1521000	1521200	E16
chr5	1521200	1521400	E23
chr5	1521400	1521600	E27
chr5	1521600	1521800	E28
chr5	1521800	1522600	E85
chr5	1522600	1522800	E20
chr5	1522800	1523400	E19
chr5	1523400	1523600	E20
chr5	1523600	1524200	E19
chr5	1524200	1524400	E20
chr5	1524400	1525000	E85
chr5	1525000	1525400	E51
chr5	1525400	1527600	E60
chr5	1527600	1527800	E62
chr5	1527800	1528000	E32
chr5	1528000	1528200	E38
chr5	1528200	1528400	E7
chr5	1528400	1528600	E13
chr5	1528600	1528800	E38
chr5	1528800	1529200	E48
chr5	1529200	1529600	E82
chr5	1529600	1529800	E13
chr5	1529800	1530200	E82
chr5	1530200	1530400	E31
chr5	1530400	1530600	E5
chr5	1530600	1530800	E7
chr5	1530800	1531000	E82
chr5	1531000	1531200	E13
chr5	1531200	1531400	E38
chr5	1531400	1531800	E37
chr5	1531800	1532000	E36
chr5	1532000	1532200	E48
chr5	1532200	1532400	E55
chr5	1532400	1532600	E37
chr5	1532600	1533000	E55
chr5	1533000	1533200	E38
chr5	1533200	1533400	E48
chr5	1533400	1533600	E82
chr5	1533600	1533800	E31
chr5	1533800	1534000	E36
chr5	1534000	1534400	E32
chr5	1534400	1534600	E54
chr5	1534600	1534800	E37
chr5	1534800	1535000	E38
chr5	1535000	1535200	E40
chr5	1535200	1535400	E43
chr5	1535400	1535600	E60
chr5	1535600	1537200	E85
chr5	1537200	1537400	E17
chr5	1537400	1537600	E11
chr5	1537600	1537800	E9
chr5	1537800	1538200	E82
chr5	1538200	1541400	E74
chr5	1541400	1541800	E55
chr5	1541800	1542000	E53
chr5	1542000	1542400	E54
chr5	1542400	1542800	E37
chr5	1542800	1543000	E44
chr5	1543000	1543200	E75
chr5	1543200	1544600	E74
chr5	1544600	1544800	E77
chr5	1544800	1545000	E38
chr5	1545000	1545400	E55
chr5	1545400	1545600	E48
chr5	1545600	1546800	E74
chr5	1546800	1547000	E48
chr5	1547000	1547200	E74
chr5	1547200	1547400	E72
chr5	1547400	1547800	E74
chr5	1547800	1548000	E72
chr5	1548000	1548400	E74
chr5	1548400	1548600	E71
chr5	1548600	1551800	E74
chr5	1551800	1552000	E79
chr5	1552000	1553600	E74
chr5	1553600	1553800	E46
chr5	1553800	1557800	E74
chr5	1557800	1558000	E72
chr5	1558000	1558400	E74
chr5	1558400	1558600	E78
chr5	1558600	1560800	E74
chr5	1560800	1561000	E72
chr5	1561000	1562200	E74
chr5	1562200	1562400	E13
chr5	1562400	1564800	E74
chr5	1564800	1565000	E45
chr5	1565000	1567400	E74
chr5	1567400	1567600	E13
chr5	1567600	1567800	E82
chr5	1567800	1568600	E74
chr5	1568600	1568800	E84
chr5	1568800	1569000	E38
chr5	1569000	1569400	E36
chr5	1569400	1569600	E37
chr5	1569600	1569800	E55
chr5	1569800	1570400	E74
chr5	1570400	1570600	E72
chr5	1570600	1573000	E74
chr5	1573000	1573200	E72
chr5	1573200	1573800	E74
chr5	1573800	1574000	E49
chr5	1574000	1577000	E74
chr5	1577000	1577200	E71
chr5	1577200	1579600	E74
chr5	1579600	1579800	E81
chr5	1579800	1581800	E74
chr5	1581800	1582000	E72
chr5	1582000	1584000	E74
chr5	1584000	1584200	E72
chr5	1584200	1584800	E74
chr5	1584800	1585000	E72
chr5	1585000	1585200	E45
chr5	1585200	1585400	E72
chr5	1585400	1587400	E74
chr5	1587400	1587600	E72
chr5	1587600	1588800	E74
chr5	1588800	1589000	E48
chr5	1589000	1591800	E74
chr5	1591800	1592000	E48
chr5	1592000	1592200	E37
chr5	1592200	1592400	E36
chr5	1592400	1593000	E55
chr5	1593000	1593200	E36
chr5	1593200	1593400	E32
chr5	1593400	1593600	E30
chr5	1593600	1593800	E28
chr5	1593800	1594000	E24
chr5	1594000	1594400	E20
chr5	1594400	1594800	E19
chr5	1594800	1595000	E20
chr5	1595000	1595200	E85
chr5	1595200	1595400	E21
chr5	1595400	1595600	E23
chr5	1595600	1595800	E13
chr5	1595800	1596000	E82
chr5	1596000	1596400	E7
chr5	1596400	1596600	E82
chr5	1596600	1596800	E7
chr5	1596800	1597400	E6
chr5	1597400	1597600	E25
chr5	1597600	1598600	E82
chr5	1598600	1598800	E8
chr5	1598800	1599000	E10
chr5	1599000	1599200	E1
chr5	1599200	1599400	E3
chr5	1599400	1599600	E10
chr5	1599600	1599800	E1
chr5	1599800	1600000	E18
chr5	1600000	1600200	E3
chr5	1600200	1600400	E4
chr5	1600400	1600600	E13
chr5	1600600	1601000	E82
chr5	1601000	1601200	E6
chr5	1601200	1601400	E7
chr5	1601400	1602000	E82
chr5	1602000	1602400	E46
chr5	1602400	1606200	E74
chr5	1606200	1606400	E45
chr5	1606400	1613400	E73
chr5	1613400	1613600	E72
chr5	1613600	1615200	E74
chr5	1615200	1615400	E75
chr5	1615400	1617400	E74
chr5	1617400	1617600	E80
chr5	1617600	1622000	E74
chr5	1622000	1622200	E46
chr5	1622200	1622800	E74
chr5	1622800	1623000	E72
chr5	1623000	1624800	E74
chr5	1624800	1625000	E72
chr5	1625000	1626600	E74
chr5	1626600	1626800	E48
chr5	1626800	1627000	E74
chr5	1627000	1627200	E71
chr5	1627200	1628800	E74
chr5	1628800	1629000	E48
chr5	1629000	1631000	E74
chr5	1631000	1631200	E48
chr5	1631200	1631600	E74
chr5	1631600	1631800	E48
chr5	1631800	1632200	E55
chr5	1632200	1632400	E38
chr5	1632400	1632600	E35
chr5	1632600	1632800	E34
chr5	1632800	1633000	E29
chr5	1633000	1633200	E26
chr5	1633200	1633400	E28
chr5	1633400	1633600	E20
chr5	1633600	1633800	E19
chr5	1633800	1634400	E20
chr5	1634400	1634600	E85
chr5	1634600	1634800	E28
chr5	1634800	1635000	E33
chr5	1635000	1635200	E43
chr5	1635200	1635400	E59
chr5	1635400	1635600	E60
chr5	1635600	1635800	E42
chr5	1635800	1636000	E33
chr5	1636000	1636400	E41
chr5	1636400	1636600	E38
chr5	1636600	1636800	E36
chr5	1636800	1637000	E48
chr5	1637000	1638400	E82
chr5	1638400	1638800	E45
chr5	1638800	1639600	E74
chr5	1639600	1640000	E82
chr5	1640000	1640200	E44
chr5	1640200	1640600	E74
chr5	1640600	1640800	E46
chr5	1640800	1641000	E45
chr5	1641000	1641200	E72
chr5	1641200	1643200	E74
chr5	1643200	1643400	E48
chr5	1643400	1643800	E74
chr5	1643800	1644000	E72
chr5	1644000	1644200	E81
chr5	1644200	1644400	E74
chr5	1644400	1644600	E81
chr5	1644600	1644800	E46
chr5	1644800	1645000	E55
chr5	1645000	1645200	E33
chr5	1645200	1645400	E31
chr5	1645400	1645600	E33
chr5	1645600	1645800	E44
chr5	1645800	1646400	E74
chr5	1646400	1646600	E77
chr5	1646600	1646800	E45
chr5	1646800	1647000	E46
chr5	1647000	1648400	E74
chr5	1648400	1648600	E72
chr5	1648600	1649000	E74
chr5	1649000	1649200	E72
chr5	1649200	1652600	E74
chr5	1652600	1652800	E48
chr5	1652800	1653200	E35
chr5	1653200	1653800	E34
chr5	1653800	1654000	E35
chr5	1654000	1654200	E38
chr5	1654200	1654800	E34
chr5	1654800	1655000	E36
chr5	1655000	1655200	E48
chr5	1655200	1659600	E74
chr5	1659600	1659800	E72
chr5	1659800	1662000	E74
chr5	1662000	1662200	E72
chr5	1662200	1663000	E74
chr5	1663000	1663200	E72
chr5	1663200	1666200	E74
chr5	1666200	1666400	E71
chr5	1666400	1667000	E74
chr5	1667000	1667200	E48
chr5	1667200	1667400	E45
chr5	1667400	1667600	E74
chr5	1667600	1667800	E34
chr5	1667800	1671600	E74
chr5	1671600	1671800	E46
chr5	1671800	1673200	E74
chr5	1673200	1673600	E72
chr5	1673600	1674000	E74
chr5	1674000	1674200	E72
chr5	1674200	1684600	E73
chr5	1684600	1684800	E72
chr5	1684800	1685600	E74
chr5	1685600	1685800	E72
chr5	1685800	1689200	E74
chr5	1689200	1689400	E72
chr5	1689400	1695600	E74
chr5	1695600	1695800	E36
chr5	1695800	1696200	E38
chr5	1696200	1696400	E48
chr5	1696400	1698000	E74
chr5	1698000	1698200	E37
chr5	1698200	1698400	E74
chr5	1698400	1698600	E72
chr5	1698600	1699000	E74
chr5	1699000	1699200	E72
chr5	1699200	1699400	E75
chr5	1699400	1700800	E74
chr5	1700800	1701000	E71
chr5	1701000	1702600	E74
chr5	1702600	1702800	E48
chr5	1702800	1703600	E74
chr5	1703600	1703800	E75
chr5	1703800	1707800	E74
chr5	1707800	1708000	E72
chr5	1708000	1708600	E74
chr5	1708600	1708800	E49
chr5	1708800	1709000	E44
chr5	1709000	1709400	E34
chr5	1709400	1709600	E50
chr5	1709600	1709800	E5
chr5	1709800	1710000	E6
chr5	1710000	1710200	E45
chr5	1710200	1710400	E48
chr5	1710400	1716200	E74
chr5	1716200	1716400	E46
chr5	1716400	1718200	E74
chr5	1718200	1718400	E48
chr5	1718400	1719200	E74
chr5	1719200	1719400	E79
chr5	1719400	1721800	E74
chr5	1721800	1722000	E44
chr5	1722000	1725200	E74
chr5	1725200	1725400	E72
chr5	1725400	1725600	E71
chr5	1725600	1725800	E48
chr5	1725800	1726200	E74
chr5	1726200	1726400	E45
chr5	1726400	1726600	E74
chr5	1726600	1726800	E46
chr5	1726800	1727000	E74
chr5	1727000	1727200	E72
chr5	1727200	1727800	E74
chr5	1727800	1728000	E78
chr5	1728000	1730400	E74
chr5	1730400	1730600	E72
chr5	1730600	1730800	E71
chr5	1730800	1731000	E72
chr5	1731000	1731800	E74
chr5	1731800	1732000	E72
chr5	1732000	1737600	E73
chr5	1737600	1737800	E47
chr5	1737800	1748000	E73
chr5	1748000	1748200	E47
chr5	1748200	1752800	E73
chr5	1752800	1753000	E79
chr5	1753000	1753200	E72
chr5	1753200	1753400	E74
chr5	1753400	1753600	E75
chr5	1753600	1755000	E74
chr5	1755000	1755200	E71
chr5	1755200	1756200	E74
chr5	1756200	1756400	E38
chr5	1756400	1756600	E34
chr5	1756600	1756800	E44
chr5	1756800	1757000	E35
chr5	1757000	1757200	E34
chr5	1757200	1757600	E74
chr5	1757600	1757800	E46
chr5	1757800	1763600	E74
chr5	1763600	1763800	E71
chr5	1763800	1764000	E38
chr5	1764000	1764200	E13
chr5	1764200	1764400	E6
chr5	1764400	1764600	E44
chr5	1764600	1765000	E39
chr5	1765000	1765200	E41
chr5	1765200	1765400	E35
chr5	1765400	1765600	E42
chr5	1765600	1765800	E43
chr5	1765800	1766000	E41
chr5	1766000	1766200	E4
chr5	1766200	1766400	E40
chr5	1766400	1766600	E50
chr5	1766600	1766800	E5
chr5	1766800	1767000	E44
chr5	1767000	1767600	E6
chr5	1767600	1767800	E82
chr5	1767800	1768400	E74
chr5	1768400	1768600	E48
chr5	1768600	1772000	E74
chr5	1772000	1772200	E38
chr5	1772200	1772400	E35
chr5	1772400	1772600	E34
chr5	1772600	1772800	E50
chr5	1772800	1773000	E40
chr5	1773000	1773200	E44
chr5	1773200	1773400	E45
chr5	1773400	1773600	E80
chr5	1773600	1773800	E72
chr5	1773800	1776000	E74
chr5	1776000	1776200	E13
chr5	1776200	1777000	E82
chr5	1777000	1777200	E7
chr5	1777200	1777400	E82
chr5	1777400	1777600	E13
chr5	1777600	1778000	E82
chr5	1778000	1778200	E48
chr5	1778200	1779800	E74
chr5	1779800	1780200	E82
chr5	1780200	1780800	E8
chr5	1780800	1781000	E5
chr5	1781000	1781200	E8
chr5	1781200	1781400	E9
chr5	1781400	1781600	E2
chr5	1781600	1781800	E65
chr5	1781800	1782000	E63
chr5	1782000	1782200	E64
chr5	1782200	1782600	E67
chr5	1782600	1782800	E64
chr5	1782800	1783200	E67
chr5	1783200	1783800	E85
chr5	1783800	1784200	E67
chr5	1784200	1784400	E63
chr5	1784400	1784600	E64
chr5	1784600	1785000	E65
chr5	1785000	1785200	E2
chr5	1785200	1785400	E10
chr5	1785400	1785600	E2
chr5	1785600	1785800	E66
chr5	1785800	1786000	E3
chr5	1786000	1786200	E11
chr5	1786200	1786600	E83
chr5	1786600	1786800	E82
chr5	1786800	1787600	E13
chr5	1787600	1787800	E8
chr5	1787800	1788000	E40
chr5	1788000	1788200	E8
chr5	1788200	1788400	E13
chr5	1788400	1788600	E6
chr5	1788600	1788800	E13
chr5	1788800	1789000	E82
chr5	1789000	1789200	E40
chr5	1789200	1789400	E43
chr5	1789400	1789600	E14
chr5	1789600	1789800	E60
chr5	1789800	1790000	E51
chr5	1790000	1790200	E17
chr5	1790200	1790400	E60
chr5	1790400	1790800	E61
chr5	1790800	1791000	E69
chr5	1791000	1791200	E65
chr5	1791200	1792000	E63
chr5	1792000	1792200	E64
chr5	1792200	1792400	E67
chr5	1792400	1793000	E85
chr5	1793000	1793200	E64
chr5	1793200	1793800	E85
chr5	1793800	1794200	E67
chr5	1794200	1794400	E51
chr5	1794400	1794600	E70
chr5	1794600	1794800	E22
chr5	1794800	1795000	E16
chr5	1795000	1795200	E82
chr5	1795200	1795400	E77
chr5	1795400	1796400	E74
chr5	1796400	1796600	E77
chr5	1796600	1797000	E74
chr5	1797000	1797200	E72
chr5	1797200	1797400	E74
chr5	1797400	1797600	E25
chr5	1797600	1797800	E33
chr5	1797800	1798000	E37
chr5	1798000	1798200	E33
chr5	1798200	1798400	E40
chr5	1798400	1798600	E35
chr5	1798600	1798800	E30
chr5	1798800	1799000	E28
chr5	1799000	1799200	E20
chr5	1799200	1800000	E19
chr5	1800000	1800200	E20
chr5	1800200	1802200	E19
chr5	1802200	1802400	E20
chr5	1802400	1802600	E28
chr5	1802600	1802800	E26
chr5	1802800	1803000	E33
chr5	1803000	1803200	E32
chr5	1803200	1803400	E44
chr5	1803400	1803600	E48
chr5	1803600	1804400	E74
chr5	1804400	1804800	E48
chr5	1804800	1805400	E74
chr5	1805400	1805800	E82
chr5	1805800	1806000	E45
chr5	1806000	1807000	E74
chr5	1807000	1807600	E55
chr5	1807600	1807800	E36
chr5	1807800	1808000	E37
chr5	1808000	1808400	E82
chr5	1808400	1808600	E8
chr5	1808600	1809400	E83
chr5	1809400	1809600	E82
chr5	1809600	1809800	E38
chr5	1809800	1811800	E74
chr5	1811800	1812000	E72
chr5	1812000	1812200	E74
chr5	1812200	1812400	E72
chr5	1812400	1812600	E74
chr5	1812600	1812800	E46
chr5	1812800	1813400	E74
chr5	1813400	1813600	E80
chr5	1813600	1813800	E72
chr5	1813800	1814000	E74
chr5	1814000	1814200	E48
chr5	1814200	1814600	E74
chr5	1814600	1814800	E48
chr5	1814800	1815000	E37
chr5	1815000	1815200	E16
chr5	1815200	1815400	E82
chr5	1815400	1818000	E74
chr5	1818000	1818200	E82
chr5	1818200	1818400	E13
chr5	1818400	1818600	E25
chr5	1818600	1818800	E13
chr5	1818800	1819000	E57
chr5	1819000	1819200	E15
chr5	1819200	1819400	E14
chr5	1819400	1819600	E69
chr5	1819600	1820000	E9
chr5	1820000	1820200	E11
chr5	1820200	1820600	E13
chr5	1820600	1820800	E82
chr5	1820800	1821200	E48
chr5	1821200	1822400	E74
chr5	1822400	1822600	E46
chr5	1822600	1827000	E74
chr5	1827000	1827200	E44
chr5	1827200	1827400	E82
chr5	1827400	1827600	E7
chr5	1827600	1828200	E40
chr5	1828200	1828400	E44
chr5	1828400	1828600	E49
chr5	1828600	1831200	E74
chr5	1831200	1831400	E34
chr5	1831400	1833200	E74
chr5	1833200	1833400	E47
chr5	1833400	1842600	E73
chr5	1842600	1842800	E72
chr5	1842800	1843600	E73
chr5	1843600	1843800	E47
chr5	1843800	1850600	E73
chr5	1850600	1850800	E72
chr5	1850800	1853800	E73
chr5	1853800	1854000	E72
chr5	1854000	1857600	E73
chr5	1857600	1857800	E47
chr5	1857800	1863200	E73
chr5	1863200	1863400	E46
chr5	1863400	1865600	E74
chr5	1865600	1865800	E45
chr5	1865800	1866000	E46
chr5	1866000	1869400	E74
chr5	1869400	1869600	E73
chr5	1869600	1873200	E74
chr5	1873200	1873400	E72
chr5	1873400	1874000	E74
chr5	1874000	1874400	E77
chr5	1874400	1874600	E45
chr5	1874600	1874800	E44
chr5	1874800	1875000	E35
chr5	1875000	1875200	E38
chr5	1875200	1875400	E34
chr5	1875400	1875600	E5
chr5	1875600	1875800	E34
chr5	1875800	1876000	E45
chr5	1876000	1876200	E46
chr5	1876200	1878200	E74
chr5	1878200	1878400	E72
chr5	1878400	1878600	E71
chr5	1878600	1882200	E74
chr5	1882200	1882400	E46
chr5	1882400	1882600	E34
chr5	1882600	1883000	E45
chr5	1883000	1883200	E38
chr5	1883200	1883400	E37
chr5	1883400	1883600	E55
chr5	1883600	1883800	E38
chr5	1883800	1884000	E48
chr5	1884000	1884200	E74
chr5	1884200	1884400	E72
chr5	1884400	1889000	E74
chr5	1889000	1889200	E72
chr5	1889200	1894600	E74
chr5	1894600	1894800	E13
chr5	1894800	1896400	E74
chr5	1896400	1896600	E72
chr5	1896600	1897400	E74
chr5	1897400	1897600	E46
chr5	1897600	1899200	E74
chr5	1899200	1899400	E71
chr5	1899400	1899800	E74
chr5	1899800	1900000	E79
chr5	1900000	1900400	E74
chr5	1900400	1900600	E46
chr5	1900600	1900800	E49
chr5	1900800	1904400	E74
chr5	1904400	1904600	E72
chr5	1904600	1907400	E74
chr5	1907400	1907600	E45
chr5	1907600	1908400	E74
chr5	1908400	1908600	E71
chr5	1908600	1908800	E72
chr5	1908800	1909000	E74
chr5	1909000	1909200	E46
chr5	1909200	1911800	E74
chr5	1911800	1912000	E48
chr5	1912000	1915600	E74
chr5	1915600	1915800	E80
chr5	1915800	1916400	E74
chr5	1916400	1916600	E79
chr5	1916600	1917800	E74
chr5	1917800	1918000	E72
chr5	1918000	1930800	E73
chr5	1930800	1931200	E47
chr5	1931200	1933600	E73
chr5	1933600	1933800	E47
chr5	1933800	1957400	E73
chr5	1957400	1957600	E47
chr5	1957600	1966800	E73
chr5	1966800	1967000	E72
chr5	1967000	1975000	E73
chr5	1975000	1975200	E45
chr5	1975200	1975800	E74
chr5	1975800	1976000	E48
chr5	1976000	1977600	E74
chr5	1977600	1977800	E72
chr5	1977800	1985000	E73
chr5	1985000	1985200	E47
chr5	1985200	1985400	E72
chr5	1985400	1992200	E73
chr5	1992200	1992400	E47
chr5	1992400	1994200	E73
chr5	1994200	1994400	E72
chr5	1994400	1994600	E79
chr5	1994600	1998400	E74
chr5	1998400	1998600	E45
chr5	1998600	2012000	E73
chr5	2012000	2012200	E46
chr5	2012200	2012400	E45
chr5	2012400	2012600	E74
chr5	2012600	2012800	E79
chr5	2012800	2013600	E74
chr5	2013600	2013800	E46
chr5	2013800	2023600	E73
chr5	2023600	2023800	E47
chr5	2023800	2038200	E73
chr5	2038200	2038400	E32
chr5	2038400	2038600	E31
chr5	2038600	2038800	E32
chr5	2038800	2039000	E7
chr5	2039000	2039200	E81
chr5	2039200	2050600	E73
chr5	2050600	2050800	E13
chr5	2050800	2053600	E74
chr5	2053600	2053800	E72
chr5	2053800	2054800	E73
chr5	2054800	2055000	E47
chr5	2055000	2074400	E73
chr5	2074400	2074600	E49
chr5	2074600	2100400	E73
chr5	2100400	2100600	E47
chr5	2100600	2107200	E73
chr5	2107200	2107400	E47
chr5	2107400	2110400	E73
chr5	2110400	2110600	E47
chr5	2110600	2129400	E73
chr5	2129400	2129600	E72
chr5	2129600	2148800	E73
chr5	2148800	2149000	E72
chr5	2149000	2149400	E74
chr5	2149400	2150000	E78
chr5	2150000	2153600	E74
chr5	2153600	2153800	E46
chr5	2153800	2159600	E73
chr5	2159600	2159800	E47
chr5	2159800	2163000	E73
chr5	2163000	2163200	E47
chr5	2163200	2175000	E73
chr5	2175000	2175200	E45
chr5	2175200	2175400	E71
chr5	2175400	2192200	E73
chr5	2192200	2192400	E47
chr5	2192400	2203600	E73
chr5	2203600	2203800	E46
chr5	2203800	2217600	E73
chr5	2217600	2217800	E47
chr5	2217800	2291000	E73
chr5	2291000	2291200	E72
chr5	2291200	2292600	E74
chr5	2292600	2292800	E72
chr5	2292800	2293000	E74
chr5	2293000	2297000	E73
chr5	2297000	2297200	E81
chr5	2297200	2312000	E73
chr5	2312000	2312200	E47
chr5	2312200	2334200	E73
chr5	2334200	2334400	E79
chr5	2334400	2353400	E73
chr5	2353400	2353600	E47
chr5	2353600	2359000	E73
chr5	2359000	2359200	E47
chr5	2359200	2366000	E73
chr5	2366000	2366200	E47
chr5	2366200	2376200	E73
chr5	2376200	2376400	E47
chr5	2376400	2381800	E73
chr5	2381800	2382000	E71
chr5	2382000	2419800	E73
chr5	2419800	2420000	E47
chr5	2420000	2448600	E73
chr5	2448600	2448800	E47
chr5	2448800	2472600	E73
chr5	2472600	2472800	E47
chr5	2472800	2488800	E73
chr5	2488800	2489000	E72
chr5	2489000	2489800	E73
chr5	2489800	2490000	E47
chr5	2490000	2508200	E73
chr5	2508200	2508400	E47
chr5	2508400	2519400	E73
chr5	2519400	2519600	E47
chr5	2519600	2555600	E73
chr5	2555600	2555800	E47
chr5	2555800	2602800	E73
chr5	2602800	2603000	E47
chr5	2603000	2606000	E73
chr5	2606000	2606200	E47
chr5	2606200	2622200	E73
chr5	2622200	2622400	E47
chr5	2622400	2647000	E73
chr5	2647000	2647200	E44
chr5	2647200	2742600	E73
chr5	2742600	2742800	E72
chr5	2742800	2743600	E73
chr5	2743600	2743800	E47
chr5	2743800	2755400	E73
chr5	2755400	2755600	E72
chr5	2755600	2756000	E74
chr5	2756000	2756200	E72
chr5	2756200	2757800	E74
chr5	2757800	2758000	E46
chr5	2758000	2760600	E74
chr5	2760600	2760800	E72
chr5	2760800	2782600	E73
chr5	2782600	2782800	E81
chr5	2782800	2784400	E74
chr5	2784400	2784600	E72
chr5	2784600	2801800	E73
chr5	2801800	2802000	E47
chr5	2802000	2839200	E73
chr5	2839200	2839400	E47
chr5	2839400	2857200	E73
chr5	2857200	2857400	E80
chr5	2857400	2861600	E73
chr5	2861600	2861800	E46
chr5	2861800	2872000	E73
chr5	2872000	2872200	E47
chr5	2872200	2881600	E73
chr5	2881600	2881800	E47
chr5	2881800	2906000	E73
chr5	2906000	2906200	E47
chr5	2906200	2932800	E73
chr5	2932800	2933000	E47
chr5	2933000	2948800	E73
chr5	2948800	2949000	E47
chr5	2949000	2995800	E73
chr5	2995800	2996000	E47
chr5	2996000	3013600	E73
chr5	3013600	3013800	E47
chr5	3013800	3021200	E73
chr5	3021200	3021400	E47
chr5	3021400	3049600	E73
chr5	3049600	3049800	E47
chr5	3049800	3087000	E73
chr5	3087000	3087200	E47
chr5	3087200	3098200	E73
chr5	3098200	3098400	E47
chr5	3098400	3115600	E73
chr5	3115600	3115800	E47
chr5	3115800	3154000	E73
chr5	3154000	3154200	E47
chr5	3154200	3170600	E73
chr5	3170600	3170800	E72
chr5	3170800	3176200	E73
chr5	3176200	3176400	E72
chr5	3176400	3179400	E73
chr5	3179400	3179600	E72
chr5	3179600	3194600	E73
chr5	3194600	3194800	E72
chr5	3194800	3195600	E74
chr5	3195600	3195800	E71
chr5	3195800	3197200	E74
chr5	3197200	3197400	E72
chr5	3197400	3224000	E73
chr5	3224000	3224200	E47
chr5	3224200	3290000	E73
chr5	3290000	3290200	E47
chr5	3290200	3324000	E73
chr5	3324000	3324200	E45
chr5	3324200	3327800	E74
chr5	3327800	3328000	E75
chr5	3328000	3343400	E73
chr5	3343400	3343600	E47
chr5	3343600	3367800	E73
chr5	3367800	3368000	E46
chr5	3368000	3373400	E73
chr5	3373400	3373600	E72
chr5	3373600	3376800	E73
chr5	3376800	3377200	E72
chr5	3377200	3460600	E73
chr5	3460600	3460800	E71
chr5	3460800	3482800	E73
chr5	3482800	3483000	E47
chr5	3483000	3507000	E73
chr5	3507000	3507200	E81
chr5	3507200	3507400	E47
chr5	3507400	3517600	E73
chr5	3517600	3517800	E47
chr5	3517800	3579000	E73
chr5	3579000	3579200	E72
chr5	3579200	3581200	E74
chr5	3581200	3581600	E72
chr5	3581600	3643800	E73
chr5	3643800	3644000	E47
chr5	3644000	3663200	E73
chr5	3663200	3663400	E45
chr5	3663400	3664000	E74
chr5	3664000	3664200	E72
chr5	3664200	3715000	E73
chr5	3715000	3715200	E47
chr5	3715200	3715400	E72
chr5	3715400	3716000	E74
chr5	3716000	3716200	E48
chr5	3716200	3716400	E46
chr5	3716400	3762200	E73
chr5	3762200	3762400	E47
chr5	3762400	3778000	E73
chr5	3778000	3778200	E75
chr5	3778200	3784600	E73
chr5	3784600	3784800	E46
chr5	3784800	3818000	E73
chr5	3818000	3818200	E72
chr5	3818200	3819800	E74
chr5	3819800	3820000	E46
chr5	3820000	3833800	E73
chr5	3833800	3834000	E47
chr5	3834000	3850600	E73
chr5	3850600	3850800	E72
chr5	3850800	3851600	E74
chr5	3851600	3851800	E46
chr5	3851800	3861400	E73
chr5	3861400	3861600	E47
chr5	3861600	3866200	E73
chr5	3866200	3866400	E47
chr5	3866400	3912400	E73
chr5	3912400	3912600	E47
chr5	3912600	3947000	E73
chr5	3947000	3947200	E47
chr5	3947200	3981400	E73
chr5	3981400	3981600	E46
chr5	3981600	3982000	E74
chr5	3982000	3982200	E72
chr5	3982200	3986200	E73
chr5	3986200	3986400	E47
chr5	3986400	4001600	E73
chr5	4001600	4001800	E75
chr5	4001800	4015000	E73
chr5	4015000	4015200	E72
chr5	4015200	4015600	E74
chr5	4015600	4015800	E45
chr5	4015800	4016000	E55
chr5	4016000	4016200	E37
chr5	4016200	4016400	E56
chr5	4016400	4016600	E38
chr5	4016600	4016800	E34
chr5	4016800	4017000	E82
chr5	4017000	4017200	E44
chr5	4017200	4017400	E82
chr5	4017400	4017600	E39
chr5	4017600	4017800	E7
chr5	4017800	4018200	E82
chr5	4018200	4018400	E34
chr5	4018400	4019000	E74
chr5	4019000	4019200	E45
chr5	4019200	4019400	E55
chr5	4019400	4019600	E38
chr5	4019600	4019800	E13
chr5	4019800	4020200	E82
chr5	4020200	4020600	E74
chr5	4020600	4020800	E48
chr5	4020800	4021000	E74
chr5	4021000	4021200	E72
chr5	4021200	4066600	E73
chr5	4066600	4066800	E47
chr5	4066800	4104000	E73
chr5	4104000	4104200	E47
chr5	4104200	4129400	E73
chr5	4129400	4129600	E47
chr5	4129600	4137400	E73
chr5	4137400	4137600	E47
chr5	4137600	4172600	E73
chr5	4172600	4172800	E47
chr5	4172800	4186600	E73
chr5	4186600	4186800	E47
chr5	4186800	4232200	E73
chr5	4232200	4232400	E47
chr5	4232400	4233600	E73
chr5	4233600	4233800	E47
chr5	4233800	4244000	E73
chr5	4244000	4244200	E47
chr5	4244200	4266000	E73
chr5	4266000	4266200	E47
chr5	4266200	4278600	E73
chr5	4278600	4278800	E79
chr5	4278800	4279600	E74
chr5	4279600	4279800	E72
chr5	4279800	4293200	E73
chr5	4293200	4293400	E47
chr5	4293400	4305800	E73
chr5	4305800	4306000	E47
chr5	4306000	4325400	E73
chr5	4325400	4325600	E47
chr5	4325600	4337800	E73
chr5	4337800	4338000	E47
chr5	4338000	4349400	E73
chr5	4349400	4349600	E47
chr5	4349600	4362200	E73
chr5	4362200	4362400	E47
chr5	4362400	4387800	E73
chr5	4387800	4388000	E47
chr5	4388000	4392400	E73
chr5	4392400	4392600	E47
chr5	4392600	4409800	E73
chr5	4409800	4410000	E47
chr5	4410000	4422600	E73
chr5	4422600	4422800	E72
chr5	4422800	4425400	E74
chr5	4425400	4425600	E71
chr5	4425600	4439000	E73
chr5	4439000	4439200	E47
chr5	4439200	4442600	E73
chr5	4442600	4442800	E47
chr5	4442800	4469200	E73
chr5	4469200	4469400	E71
chr5	4469400	4503400	E73
chr5	4503400	4503600	E71
chr5	4503600	4506200	E74
chr5	4506200	4506400	E72
chr5	4506400	4520000	E73
chr5	4520000	4520200	E47
chr5	4520200	4528400	E73
chr5	4528400	4528600	E47
chr5	4528600	4541600	E73
chr5	4541600	4541800	E47
chr5	4541800	4560600	E73
chr5	4560600	4560800	E47
chr5	4560800	4580600	E73
chr5	4580600	4581000	E47
chr5	4581000	4590800	E73
chr5	4590800	4591000	E46
chr5	4591000	4597200	E73
chr5	4597200	4597400	E72
chr5	4597400	4598200	E74
chr5	4598200	4598400	E46
chr5	4598400	4598800	E74
chr5	4598800	4599000	E72
chr5	4599000	4653200	E73
chr5	4653200	4653400	E47
chr5	4653400	4662000	E73
chr5	4662000	4662200	E47
chr5	4662200	4670600	E73
chr5	4670600	4670800	E47
chr5	4670800	4677800	E73
chr5	4677800	4678000	E80
chr5	4678000	4682400	E73
chr5	4682400	4682600	E47
chr5	4682600	4707200	E73
chr5	4707200	4707400	E72
chr5	4707400	4731800	E73
chr5	4731800	4732000	E47
chr5	4732000	4743600	E73
chr5	4743600	4743800	E47
chr5	4743800	4746400	E73
chr5	4746400	4746600	E72
chr5	4746600	4752600	E73
chr5	4752600	4752800	E47
chr5	4752800	4758800	E73
chr5	4758800	4759000	E47
chr5	4759000	4769400	E73
chr5	4769400	4769600	E47
chr5	4769600	4776600	E73
chr5	4776600	4776800	E79
chr5	4776800	4778200	E74
chr5	4778200	4778400	E72
chr5	4778400	4782400	E73
chr5	4782400	4782600	E72
chr5	4782600	4798600	E73
chr5	4798600	4798800	E79
chr5	4798800	4802800	E73
chr5	4802800	4803000	E47
chr5	4803000	4808800	E73
chr5	4808800	4809000	E46
chr5	4809000	4809200	E72
chr5	4809200	4809400	E74
chr5	4809400	4809600	E72
chr5	4809600	4812800	E73
chr5	4812800	4813000	E47
chr5	4813000	4857400	E73
chr5	4857400	4857600	E47
chr5	4857600	4861600	E73
chr5	4861600	4861800	E79
chr5	4861800	4862400	E74
chr5	4862400	4862800	E13
chr5	4862800	4868200	E74
chr5	4868200	4868400	E13
chr5	4868400	4868600	E74
chr5	4868600	4868800	E72
chr5	4868800	4875400	E73
chr5	4875400	4875600	E72
chr5	4875600	4875800	E74
chr5	4875800	4876000	E72
chr5	4876000	4877600	E74
chr5	4877600	4877800	E77
chr5	4877800	4880000	E82
chr5	4880000	4880200	E13
chr5	4880200	4880400	E72
chr5	4880400	4889000	E74
chr5	4889000	4889200	E72
chr5	4889200	4890000	E74
chr5	4890000	4890200	E48
chr5	4890200	4892800	E74
chr5	4892800	4893000	E72
chr5	4893000	4907200	E73
chr5	4907200	4907400	E46
chr5	4907400	4910600	E74
chr5	4910600	4910800	E82
chr5	4910800	4911000	E7
chr5	4911000	4911200	E77
chr5	4911200	4911400	E82
chr5	4911400	4912000	E74
chr5	4912000	4912200	E72
chr5	4912200	4914200	E74
chr5	4914200	4914400	E72
chr5	4914400	4921200	E73
chr5	4921200	4921400	E45
chr5	4921400	4932400	E73
chr5	4932400	4932600	E80
chr5	4932600	4935200	E73
chr5	4935200	4936600	E74
chr5	4936600	4936800	E80
chr5	4936800	4938200	E74
chr5	4938200	4938400	E72
chr5	4938400	4942400	E74
chr5	4942400	4942600	E72
chr5	4942600	4943600	E74
chr5	4943600	4943800	E72
chr5	4943800	4947000	E74
chr5	4947000	4947200	E55
chr5	4947200	4947400	E46
chr5	4947400	4947600	E74
chr5	4947600	4948000	E55
chr5	4948000	4948200	E13
chr5	4948200	4949400	E74
chr5	4949400	4949600	E38
chr5	4949600	4949800	E74
chr5	4949800	4950000	E55
chr5	4950000	4950200	E38
chr5	4950200	4957400	E74
chr5	4957400	4957600	E44
chr5	4957600	4960000	E74
chr5	4960000	4960200	E72
chr5	4960200	4961200	E74
chr5	4961200	4961400	E72
chr5	4961400	4972800	E73
chr5	4972800	4973000	E79
chr5	4973000	4973200	E46
chr5	4973200	4975600	E73
chr5	4975600	4975800	E47
chr5	4975800	4985000	E73
chr5	4985000	4985200	E83
chr5	4985200	5002600	E73
chr5	5002600	5002800	E46
chr5	5002800	5004000	E74
chr5	5004000	5004600	E82
chr5	5004600	5004800	E83
chr5	5004800	5005000	E82
chr5	5005000	5005800	E83
chr5	5005800	5006000	E16
chr5	5006000	5006200	E84
chr5	5006200	5006400	E16
chr5	5006400	5006800	E15
chr5	5006800	5007000	E16
chr5	5007000	5007800	E22
chr5	5007800	5008000	E23
chr5	5008000	5008400	E22
chr5	5008400	5008600	E27
chr5	5008600	5008800	E23
chr5	5008800	5009000	E27
chr5	5009000	5009800	E23
chr5	5009800	5010000	E31
chr5	5010000	5010400	E23
chr5	5010400	5010800	E25
chr5	5010800	5011000	E23
chr5	5011000	5011400	E25
chr5	5011400	5012000	E82
chr5	5012000	5015800	E74
chr5	5015800	5016400	E82
chr5	5016400	5016600	E13
chr5	5016600	5016800	E48
chr5	5016800	5018600	E82
chr5	5018600	5018800	E13
chr5	5018800	5019000	E82
chr5	5019000	5019800	E74
chr5	5019800	5020000	E48
chr5	5020000	5020400	E82
chr5	5020400	5020600	E7
chr5	5020600	5021000	E82
chr5	5021000	5021200	E48
chr5	5021200	5025000	E74
chr5	5025000	5025200	E13
chr5	5025200	5025400	E56
chr5	5025400	5025600	E16
chr5	5025600	5026000	E70
chr5	5026000	5026400	E68
chr5	5026400	5026800	E14
chr5	5026800	5027000	E16
chr5	5027000	5027400	E82
chr5	5027400	5030400	E74
chr5	5030400	5030600	E79
chr5	5030600	5034400	E74
chr5	5034400	5034600	E76
chr5	5034600	5035200	E74
chr5	5035200	5037200	E84
chr5	5037200	5037400	E16
chr5	5037400	5037800	E18
chr5	5037800	5038000	E22
chr5	5038000	5038200	E18
chr5	5038200	5038400	E70
chr5	5038400	5039200	E22
chr5	5039200	5039400	E70
chr5	5039400	5039600	E22
chr5	5039600	5040000	E18
chr5	5040000	5040200	E68
chr5	5040200	5040400	E15
chr5	5040400	5040800	E14
chr5	5040800	5041000	E15
chr5	5041000	5041200	E57
chr5	5041200	5041600	E16
chr5	5041600	5043000	E84
chr5	5043000	5043600	E16
chr5	5043600	5044000	E83
chr5	5044000	5044400	E22
chr5	5044400	5044800	E16
chr5	5044800	5045000	E15
chr5	5045000	5045200	E83
chr5	5045200	5045600	E16
chr5	5045600	5045800	E83
chr5	5045800	5046200	E15
chr5	5046200	5046400	E14
chr5	5046400	5047000	E18
chr5	5047000	5047200	E17
chr5	5047200	5047400	E18
chr5	5047400	5047600	E69
chr5	5047600	5048000	E14
chr5	5048000	5048600	E15
chr5	5048600	5048800	E83
chr5	5048800	5049000	E12
chr5	5049000	5049200	E13
chr5	5049200	5049400	E82
chr5	5049400	5049600	E13
chr5	5049600	5050000	E82
chr5	5050000	5050400	E13
chr5	5050400	5051200	E82
chr5	5051200	5058800	E74
chr5	5058800	5059000	E72
chr5	5059000	5062400	E74
chr5	5062400	5062600	E84
chr5	5062600	5062800	E16
chr5	5062800	5063200	E15
chr5	5063200	5063800	E16
chr5	5063800	5064000	E82
chr5	5064000	5064200	E13
chr5	5064200	5064600	E16
chr5	5064600	5065000	E83
chr5	5065000	5066000	E16
chr5	5066000	5066200	E22
chr5	5066200	5066600	E11
chr5	5066600	5066800	E22
chr5	5066800	5067200	E12
chr5	5067200	5067600	E16
chr5	5067600	5067800	E83
chr5	5067800	5068200	E82
chr5	5068200	5068400	E25
chr5	5068400	5071400	E74
chr5	5071400	5071600	E45
chr5	5071600	5072000	E74
chr5	5072000	5072200	E72
chr5	5072200	5072800	E74
chr5	5072800	5073000	E72
chr5	5073000	5073800	E74
chr5	5073800	5074000	E46
chr5	5074000	5076800	E74
chr5	5076800	5077200	E72
chr5	5077200	5078400	E74
chr5	5078400	5079000	E82
chr5	5079000	5079200	E44
chr5	5079200	5079400	E7
chr5	5079400	5080000	E82
chr5	5080000	5080400	E8
chr5	5080400	5080600	E5
chr5	5080600	5081000	E8
chr5	5081000	5081200	E82
chr5	5081200	5081800	E13
chr5	5081800	5082000	E12
chr5	5082000	5082200	E82
chr5	5082200	5082400	E13
chr5	5082400	5082600	E7
chr5	5082600	5082800	E8
chr5	5082800	5083000	E7
chr5	5083000	5083400	E82
chr5	5083400	5083600	E83
chr5	5083600	5084000	E82
chr5	5084000	5089000	E74
chr5	5089000	5089200	E13
chr5	5089200	5090000	E82
chr5	5090000	5090200	E25
chr5	5090200	5090600	E82
chr5	5090600	5091000	E13
chr5	5091000	5091400	E82
chr5	5091400	5091600	E77
chr5	5091600	5091800	E46
chr5	5091800	5095000	E74
chr5	5095000	5095200	E80
chr5	5095200	5104600	E73
chr5	5104600	5104800	E47
chr5	5104800	5116400	E73
chr5	5116400	5116800	E83
chr5	5116800	5117000	E23
chr5	5117000	5118200	E83
chr5	5118200	5127800	E73
chr5	5127800	5128000	E47
chr5	5128000	5139400	E73
chr5	5139400	5139600	E46
chr5	5139600	5139800	E74
chr5	5139800	5140000	E38
chr5	5140000	5140200	E55
chr5	5140200	5140400	E25
chr5	5140400	5140600	E23
chr5	5140600	5140800	E31
chr5	5140800	5141200	E25
chr5	5141200	5141400	E23
chr5	5141400	5142000	E25
chr5	5142000	5142200	E82
chr5	5142200	5142400	E13
chr5	5142400	5147400	E74
chr5	5147400	5147600	E72
chr5	5147600	5148800	E74
chr5	5148800	5149000	E13
chr5	5149000	5149200	E12
chr5	5149200	5149400	E13
chr5	5149400	5150800	E82
chr5	5150800	5153000	E74
chr5	5153000	5153200	E72
chr5	5153200	5153400	E78
chr5	5153400	5153600	E46
chr5	5153600	5155800	E74
chr5	5155800	5156000	E46
chr5	5156000	5156200	E72
chr5	5156200	5161600	E74
chr5	5161600	5161800	E72
chr5	5161800	5172800	E73
chr5	5172800	5173000	E47
chr5	5173000	5174400	E73
chr5	5174400	5176000	E74
chr5	5176000	5176200	E72
chr5	5176200	5181800	E74
chr5	5181800	5182000	E48
chr5	5182000	5183200	E74
chr5	5183200	5183400	E72
chr5	5183400	5183600	E46
chr5	5183600	5192600	E73
chr5	5192600	5192800	E47
chr5	5192800	5193000	E73
chr5	5193000	5193400	E47
chr5	5193400	5201800	E73
chr5	5201800	5202000	E72
chr5	5202000	5204000	E74
chr5	5204000	5204200	E72
chr5	5204200	5205000	E74
chr5	5205000	5205200	E81
chr5	5205200	5205600	E74
chr5	5205600	5205800	E46
chr5	5205800	5221800	E73
chr5	5221800	5222000	E47
chr5	5222000	5239200	E73
chr5	5239200	5239400	E47
chr5	5239400	5249000	E73
chr5	5249000	5249200	E72
chr5	5249200	5249400	E46
chr5	5249400	5258000	E73
chr5	5258000	5258200	E46
chr5	5258200	5261000	E74
chr5	5261000	5261200	E75
chr5	5261200	5261400	E72
chr5	5261400	5262000	E74
chr5	5262000	5262200	E71
chr5	5262200	5263800	E74
chr5	5263800	5264000	E46
chr5	5264000	5270000	E73
chr5	5270000	5270200	E72
chr5	5270200	5272000	E74
chr5	5272000	5272200	E72
chr5	5272200	5273000	E74
chr5	5273000	5273200	E78
chr5	5273200	5273800	E74
chr5	5273800	5274000	E48
chr5	5274000	5277400	E74
chr5	5277400	5277800	E48
chr5	5277800	5282400	E74
chr5	5282400	5282600	E79
chr5	5282600	5282800	E48
chr5	5282800	5283800	E74
chr5	5283800	5284000	E82
chr5	5284000	5284200	E13
chr5	5284200	5284400	E82
chr5	5284400	5284600	E46
chr5	5284600	5284800	E82
chr5	5284800	5288600	E74
chr5	5288600	5288800	E46
chr5	5288800	5300000	E73
chr5	5300000	5300200	E47
chr5	5300200	5302600	E73
chr5	5302600	5302800	E47
chr5	5302800	5313000	E73
chr5	5313000	5313200	E47
chr5	5313200	5324600	E73
chr5	5324600	5324800	E46
chr5	5324800	5325600	E74
chr5	5325600	5325800	E72
chr5	5325800	5326400	E74
chr5	5326400	5326600	E72
chr5	5326600	5333200	E73
chr5	5333200	5333400	E47
chr5	5333400	5337600	E73
chr5	5337600	5337800	E80
chr5	5337800	5340200	E74
chr5	5340200	5340400	E34
chr5	5340400	5340600	E71
chr5	5340600	5343000	E74
chr5	5343000	5343200	E72
chr5	5343200	5343400	E47
chr5	5343400	5353200	E73
chr5	5353200	5353400	E71
chr5	5353400	5353600	E72
chr5	5353600	5361200	E74
chr5	5361200	5361400	E72
chr5	5361400	5362400	E74
chr5	5362400	5362800	E72
chr5	5362800	5363200	E74
chr5	5363200	5363400	E71
chr5	5363400	5364000	E74
chr5	5364000	5364200	E72
chr5	5364200	5364400	E74
chr5	5364400	5364600	E38
chr5	5364600	5365000	E56
chr5	5365000	5365400	E37
chr5	5365400	5365600	E38
chr5	5365600	5365800	E48
chr5	5365800	5370200	E74
chr5	5370200	5370400	E72
chr5	5370400	5371400	E74
chr5	5371400	5371600	E46
chr5	5371600	5375200	E73
chr5	5375200	5375400	E47
chr5	5375400	5386600	E73
chr5	5386600	5387000	E72
chr5	5387000	5387400	E74
chr5	5387400	5387600	E72
chr5	5387600	5388200	E74
chr5	5388200	5388400	E72
chr5	5388400	5391600	E74
chr5	5391600	5391800	E46
chr5	5391800	5392400	E74
chr5	5392400	5392600	E48
chr5	5392600	5392800	E46
chr5	5392800	5393000	E74
chr5	5393000	5393200	E45
chr5	5393200	5394600	E74
chr5	5394600	5394800	E72
chr5	5394800	5397200	E74
chr5	5397200	5397400	E72
chr5	5397400	5401200	E74
chr5	5401200	5401400	E80
chr5	5401400	5404800	E74
chr5	5404800	5405000	E48
chr5	5405000	5405200	E76
chr5	5405200	5405600	E74
chr5	5405600	5405800	E72
chr5	5405800	5410000	E74
chr5	5410000	5410200	E80
chr5	5410200	5412600	E74
chr5	5412600	5412800	E72
chr5	5412800	5413600	E74
chr5	5413600	5413800	E72
chr5	5413800	5416800	E74
chr5	5416800	5417000	E44
chr5	5417000	5418600	E74
chr5	5418600	5419000	E48
chr5	5419000	5419200	E35
chr5	5419200	5419400	E32
chr5	5419400	5419600	E33
chr5	5419600	5419800	E38
chr5	5419800	5420200	E57
chr5	5420200	5420400	E42
chr5	5420400	5420600	E34
chr5	5420600	5420800	E33
chr5	5420800	5421000	E43
chr5	5421000	5421400	E28
chr5	5421400	5421600	E85
chr5	5421600	5422000	E20
chr5	5422000	5423400	E19
chr5	5423400	5423600	E21
chr5	5423600	5424000	E29
chr5	5424000	5424200	E26
chr5	5424200	5424400	E30
chr5	5424400	5424600	E23
chr5	5424600	5424800	E31
chr5	5424800	5425000	E38
chr5	5425000	5425400	E36
chr5	5425400	5425800	E74
chr5	5425800	5426000	E46
chr5	5426000	5428200	E74
chr5	5428200	5428400	E45
chr5	5428400	5429800	E74
chr5	5429800	5430000	E38
chr5	5430000	5430200	E37
chr5	5430200	5430600	E55
chr5	5430600	5430800	E84
chr5	5430800	5431000	E37
chr5	5431000	5431400	E55
chr5	5431400	5432000	E74
chr5	5432000	5432200	E48
chr5	5432200	5432400	E25
chr5	5432400	5432600	E5
chr5	5432600	5432800	E13
chr5	5432800	5433000	E7
chr5	5433000	5433200	E39
chr5	5433200	5433400	E40
chr5	5433400	5433800	E35
chr5	5433800	5434000	E13
chr5	5434000	5434200	E6
chr5	5434200	5434600	E82
chr5	5434600	5435000	E7
chr5	5435000	5435200	E23
chr5	5435200	5435400	E5
chr5	5435400	5435600	E50
chr5	5435600	5435800	E4
chr5	5435800	5436200	E41
chr5	5436200	5436600	E1
chr5	5436600	5436800	E64
chr5	5436800	5437000	E63
chr5	5437000	5437200	E67
chr5	5437200	5437400	E64
chr5	5437400	5437600	E17
chr5	5437600	5437800	E67
chr5	5437800	5438000	E64
chr5	5438000	5438200	E63
chr5	5438200	5438400	E61
chr5	5438400	5438600	E41
chr5	5438600	5438800	E38
chr5	5438800	5439000	E13
chr5	5439000	5440200	E74
chr5	5440200	5440400	E48
chr5	5440400	5440800	E74
chr5	5440800	5441000	E13
chr5	5441000	5441400	E82
chr5	5441400	5441600	E7
chr5	5441600	5441800	E76
chr5	5441800	5446200	E74
chr5	5446200	5446400	E45
chr5	5446400	5447400	E74
chr5	5447400	5447600	E46
chr5	5447600	5448200	E74
chr5	5448200	5448400	E48
chr5	5448400	5448600	E36
chr5	5448600	5448800	E55
chr5	5448800	5449000	E44
chr5	5449000	5449200	E55
chr5	5449200	5449600	E38
chr5	5449600	5449800	E48
chr5	5449800	5450000	E36
chr5	5450000	5450200	E55
chr5	5450200	5450400	E46
chr5	5450400	5450800	E74
chr5	5450800	5451200	E82
chr5	5451200	5451400	E13
chr5	5451400	5451600	E82
chr5	5451600	5452800	E74
chr5	5452800	5453000	E48
chr5	5453000	5453200	E74
chr5	5453200	5453400	E72
chr5	5453400	5453600	E45
chr5	5453600	5453800	E6
chr5	5453800	5454000	E7
chr5	5454000	5455400	E82
chr5	5455400	5455600	E25
chr5	5455600	5456200	E82
chr5	5456200	5456400	E13
chr5	5456400	5456600	E82
chr5	5456600	5456800	E48
chr5	5456800	5464400	E74
chr5	5464400	5464600	E75
chr5	5464600	5464800	E48
chr5	5464800	5469000	E74
chr5	5469000	5469200	E48
chr5	5469200	5470800	E74
chr5	5470800	5471000	E48
chr5	5471000	5471400	E74
chr5	5471400	5471600	E45
chr5	5471600	5479400	E74
chr5	5479400	5480000	E38
chr5	5480000	5480200	E37
chr5	5480200	5480400	E32
chr5	5480400	5480600	E42
chr5	5480600	5480800	E59
chr5	5480800	5481000	E33
chr5	5481000	5481400	E62
chr5	5481400	5481600	E8
chr5	5481600	5481800	E38
chr5	5481800	5482000	E37
chr5	5482000	5483400	E74
chr5	5483400	5483600	E48
chr5	5483600	5486600	E74
chr5	5486600	5486800	E75
chr5	5486800	5487800	E74
chr5	5487800	5488000	E46
chr5	5488000	5490200	E74
chr5	5490200	5490400	E77
chr5	5490400	5492400	E74
chr5	5492400	5492600	E13
chr5	5492600	5492800	E25
chr5	5492800	5493000	E9
chr5	5493000	5493200	E7
chr5	5493200	5493600	E45
chr5	5493600	5493800	E55
chr5	5493800	5494200	E37
chr5	5494200	5494400	E57
chr5	5494400	5494800	E33
chr5	5494800	5495000	E35
chr5	5495000	5495400	E50
chr5	5495400	5495600	E38
chr5	5495600	5495800	E55
chr5	5495800	5496200	E74
chr5	5496200	5496400	E72
chr5	5496400	5496600	E48
chr5	5496600	5497400	E55
chr5	5497400	5497600	E36
chr5	5497600	5497800	E37
chr5	5497800	5498000	E40
chr5	5498000	5498200	E8
chr5	5498200	5498400	E39
chr5	5498400	5498600	E56
chr5	5498600	5498800	E55
chr5	5498800	5499000	E45
chr5	5499000	5499400	E82
chr5	5499400	5500000	E38
chr5	5500000	5500200	E36
chr5	5500200	5500400	E37
chr5	5500400	5500800	E53
chr5	5500800	5501000	E55
chr5	5501000	5501200	E38
chr5	5501200	5501400	E55
chr5	5501400	5501600	E48
chr5	5501600	5502200	E74
chr5	5502200	5502400	E48
chr5	5502400	5503200	E74
chr5	5503200	5503400	E84
chr5	5503400	5503600	E37
chr5	5503600	5503800	E54
chr5	5503800	5504000	E52
chr5	5504000	5504200	E84
chr5	5504200	5504400	E54
chr5	5504400	5504600	E36
chr5	5504600	5504800	E48
chr5	5504800	5505400	E38
chr5	5505400	5505600	E59
chr5	5505600	5505800	E62
chr5	5505800	5506000	E59
chr5	5506000	5506200	E35
chr5	5506200	5506400	E34
chr5	5506400	5506600	E40
chr5	5506600	5506800	E13
chr5	5506800	5507000	E82
chr5	5507000	5507800	E74
chr5	5507800	5508400	E72
chr5	5508400	5508600	E74
chr5	5508600	5508800	E44
chr5	5508800	5509000	E45
chr5	5509000	5509200	E75
chr5	5509200	5510800	E74
chr5	5510800	5511000	E72
chr5	5511000	5513200	E74
chr5	5513200	5513400	E48
chr5	5513400	5517200	E74
chr5	5517200	5517400	E45
chr5	5517400	5517600	E44
chr5	5517600	5517800	E72
chr5	5517800	5520400	E74
chr5	5520400	5520600	E13
chr5	5520600	5520800	E12
chr5	5520800	5521000	E13
chr5	5521000	5521200	E6
chr5	5521200	5521400	E82
chr5	5521400	5521600	E16
chr5	5521600	5522000	E15
chr5	5522000	5522200	E62
chr5	5522200	5522400	E69
chr5	5522400	5522800	E65
chr5	5522800	5523400	E63
chr5	5523400	5523600	E64
chr5	5523600	5523800	E67
chr5	5523800	5524200	E64
chr5	5524200	5525000	E63
chr5	5525000	5525200	E65
chr5	5525200	5525400	E2
chr5	5525400	5525600	E10
chr5	5525600	5525800	E62
chr5	5525800	5526000	E68
chr5	5526000	5526200	E15
chr5	5526200	5526600	E12
chr5	5526600	5526800	E13
chr5	5526800	5527000	E12
chr5	5527000	5527200	E7
chr5	5527200	5527800	E82
chr5	5527800	5528000	E74
chr5	5528000	5528200	E72
chr5	5528200	5531600	E74
chr5	5531600	5531800	E45
chr5	5531800	5534600	E74
chr5	5534600	5534800	E72
chr5	5534800	5535200	E74
chr5	5535200	5535400	E77
chr5	5535400	5535600	E71
chr5	5535600	5539800	E74
chr5	5539800	5540000	E71
chr5	5540000	5541600	E74
chr5	5541600	5541800	E72
chr5	5541800	5542000	E74
chr5	5542000	5542200	E72
chr5	5542200	5555200	E73
chr5	5555200	5555400	E47
chr5	5555400	5558600	E73
chr5	5558600	5558800	E47
chr5	5558800	5564200	E73
chr5	5564200	5564400	E72
chr5	5564400	5569600	E73
chr5	5569600	5569800	E72
chr5	5569800	5570800	E74
chr5	5570800	5571000	E72
chr5	5571000	5573200	E74
chr5	5573200	5573400	E13
chr5	5573400	5574400	E74
chr5	5574400	5574600	E72
chr5	5574600	5584400	E73
chr5	5584400	5584600	E72
chr5	5584600	5585400	E74
chr5	5585400	5585800	E13
chr5	5585800	5586000	E74
chr5	5586000	5586200	E49
chr5	5586200	5590200	E74
chr5	5590200	5590400	E72
chr5	5590400	5590600	E74
chr5	5590600	5590800	E72
chr5	5590800	5591400	E74
chr5	5591400	5591600	E48
chr5	5591600	5591800	E82
chr5	5591800	5592000	E25
chr5	5592000	5592200	E45
chr5	5592200	5592600	E74
chr5	5592600	5592800	E72
chr5	5592800	5594800	E74
chr5	5594800	5595000	E45
chr5	5595000	5595200	E72
chr5	5595200	5595800	E74
chr5	5595800	5596000	E72
chr5	5596000	5596400	E74
chr5	5596400	5596600	E72
chr5	5596600	5598000	E74
chr5	5598000	5598200	E72
chr5	5598200	5600600	E74
chr5	5600600	5600800	E72
chr5	5600800	5606200	E74
chr5	5606200	5606400	E13
chr5	5606400	5608400	E74
chr5	5608400	5608600	E72
chr5	5608600	5612400	E74
chr5	5612400	5612600	E13
chr5	5612600	5612800	E8
chr5	5612800	5613000	E7
chr5	5613000	5613400	E44
chr5	5613400	5613600	E35
chr5	5613600	5613800	E42
chr5	5613800	5614000	E40
chr5	5614000	5614200	E38
chr5	5614200	5614400	E55
chr5	5614400	5614600	E34
chr5	5614600	5616800	E74
chr5	5616800	5617200	E72
chr5	5617200	5618600	E74
chr5	5618600	5618800	E72
chr5	5618800	5638200	E73
chr5	5638200	5638400	E47
chr5	5638400	5640600	E73
chr5	5640600	5640800	E47
chr5	5640800	5645200	E73
chr5	5645200	5645400	E47
chr5	5645400	5650800	E73
chr5	5650800	5651000	E47
chr5	5651000	5651200	E73
chr5	5651200	5651600	E74
chr5	5651600	5651800	E72
chr5	5651800	5653400	E74
chr5	5653400	5653600	E45
chr5	5653600	5654800	E74
chr5	5654800	5655000	E79
chr5	5655000	5657800	E74
chr5	5657800	5658000	E82
chr5	5658000	5658200	E16
chr5	5658200	5658400	E22
chr5	5658400	5658600	E68
chr5	5658600	5658800	E69
chr5	5658800	5659000	E43
chr5	5659000	5659200	E16
chr5	5659200	5659400	E56
chr5	5659400	5660000	E84
chr5	5660000	5660600	E16
chr5	5660600	5660800	E25
chr5	5660800	5661200	E82
chr5	5661200	5661400	E45
chr5	5661400	5667200	E74
chr5	5667200	5667400	E46
chr5	5667400	5667600	E74
chr5	5667600	5667800	E46
chr5	5667800	5674600	E73
chr5	5674600	5674800	E72
chr5	5674800	5675200	E74
chr5	5675200	5675400	E13
chr5	5675400	5676000	E74
chr5	5676000	5676400	E72
chr5	5676400	5677600	E74
chr5	5677600	5678200	E72
chr5	5678200	5679000	E74
chr5	5679000	5679200	E72
chr5	5679200	5679400	E45
chr5	5679400	5680600	E74
chr5	5680600	5680800	E72
chr5	5680800	5681000	E74
chr5	5681000	5681200	E72
chr5	5681200	5681400	E45
chr5	5681400	5681600	E6
chr5	5681600	5681800	E7
chr5	5681800	5682200	E82
chr5	5682200	5685400	E74
chr5	5685400	5685600	E46
chr5	5685600	5685800	E72
chr5	5685800	5687600	E74
chr5	5687600	5688000	E82
chr5	5688000	5688200	E7
chr5	5688200	5688400	E50
chr5	5688400	5688600	E44
chr5	5688600	5688800	E48
chr5	5688800	5689000	E74
chr5	5689000	5689200	E44
chr5	5689200	5689400	E7
chr5	5689400	5689800	E82
chr5	5689800	5692400	E74
chr5	5692400	5692600	E76
chr5	5692600	5694000	E74
chr5	5694000	5694200	E72
chr5	5694200	5695200	E74
chr5	5695200	5695400	E72
chr5	5695400	5699600	E74
chr5	5699600	5699800	E76
chr5	5699800	5700400	E82
chr5	5700400	5700600	E13
chr5	5700600	5700800	E82
chr5	5700800	5701000	E77
chr5	5701000	5701200	E72
chr5	5701200	5701400	E74
chr5	5701400	5701600	E13
chr5	5701600	5703400	E74
chr5	5703400	5704200	E82
chr5	5704200	5704400	E13
chr5	5704400	5704600	E6
chr5	5704600	5704800	E82
chr5	5704800	5705000	E8
chr5	5705000	5705200	E9
chr5	5705200	5705800	E40
chr5	5705800	5706000	E38
chr5	5706000	5706200	E48
chr5	5706200	5707000	E74
chr5	5707000	5707200	E76
chr5	5707200	5708800	E74
chr5	5708800	5709000	E34
chr5	5709000	5709200	E45
chr5	5709200	5709600	E48
chr5	5709600	5711200	E74
chr5	5711200	5711400	E13
chr5	5711400	5711600	E36
chr5	5711600	5711800	E76
chr5	5711800	5712000	E39
chr5	5712000	5712200	E6
chr5	5712200	5712400	E7
chr5	5712400	5712600	E37
chr5	5712600	5713200	E55
chr5	5713200	5713400	E74
chr5	5713400	5713600	E80
chr5	5713600	5716600	E74
chr5	5716600	5716800	E71
chr5	5716800	5717000	E74
chr5	5717000	5717200	E72
chr5	5717200	5719600	E74
chr5	5719600	5719800	E72
chr5	5719800	5720000	E74
chr5	5720000	5720200	E48
chr5	5720200	5720400	E46
chr5	5720400	5720800	E74
chr5	5720800	5721600	E82
chr5	5721600	5721800	E13
chr5	5721800	5722200	E82
chr5	5722200	5722400	E13
chr5	5722400	5722600	E82
chr5	5722600	5722800	E77
chr5	5722800	5724200	E74
chr5	5724200	5724400	E37
chr5	5724400	5724800	E55
chr5	5724800	5725000	E36
chr5	5725000	5725200	E38
chr5	5725200	5725600	E45
chr5	5725600	5725800	E72
chr5	5725800	5726200	E74
chr5	5726200	5726600	E44
chr5	5726600	5726800	E50
chr5	5726800	5727000	E5
chr5	5727000	5727200	E39
chr5	5727200	5727400	E56
chr5	5727400	5727800	E55
chr5	5727800	5729200	E74
chr5	5729200	5729400	E34
chr5	5729400	5730600	E82
chr5	5730600	5730800	E6
chr5	5730800	5731000	E7
chr5	5731000	5731200	E13
chr5	5731200	5732600	E82
chr5	5732600	5732800	E38
chr5	5732800	5733000	E44
chr5	5733000	5733200	E6
chr5	5733200	5733800	E50
chr5	5733800	5734000	E4
chr5	5734000	5734200	E8
chr5	5734200	5734400	E82
chr5	5734400	5734600	E39
chr5	5734600	5734800	E38
chr5	5734800	5735000	E82
chr5	5735000	5735200	E16
chr5	5735200	5735400	E13
chr5	5735400	5735600	E82
chr5	5735600	5735800	E13
chr5	5735800	5736000	E40
chr5	5736000	5736200	E68
chr5	5736200	5736600	E41
chr5	5736600	5736800	E40
chr5	5736800	5737000	E9
chr5	5737000	5737200	E57
chr5	5737200	5737400	E16
chr5	5737400	5737600	E68
chr5	5737600	5738400	E62
chr5	5738400	5738600	E69
chr5	5738600	5740200	E63
chr5	5740200	5740600	E61
chr5	5740600	5740800	E41
chr5	5740800	5741000	E62
chr5	5741000	5741200	E57
chr5	5741200	5741400	E16
chr5	5741400	5741600	E84
chr5	5741600	5742000	E16
chr5	5742000	5742200	E39
chr5	5742200	5742400	E15
chr5	5742400	5742600	E57
chr5	5742600	5742800	E16
chr5	5742800	5743200	E13
chr5	5743200	5743600	E82
chr5	5743600	5743800	E13
chr5	5743800	5744200	E82
chr5	5744200	5744400	E16
chr5	5744400	5744600	E56
chr5	5744600	5745400	E82
chr5	5745400	5745600	E84
chr5	5745600	5745800	E37
chr5	5745800	5746000	E13
chr5	5746000	5746200	E82
chr5	5746200	5746400	E13
chr5	5746400	5747000	E82
chr5	5747000	5747200	E13
chr5	5747200	5747400	E57
chr5	5747400	5747800	E55
chr5	5747800	5748000	E48
chr5	5748000	5748200	E82
chr5	5748200	5748400	E40
chr5	5748400	5748800	E68
chr5	5748800	5749000	E15
chr5	5749000	5749200	E12
chr5	5749200	5749400	E7
chr5	5749400	5749600	E9
chr5	5749600	5749800	E62
chr5	5749800	5750000	E68
chr5	5750000	5750200	E10
chr5	5750200	5750400	E15
chr5	5750400	5750600	E68
chr5	5750600	5750800	E62
chr5	5750800	5751000	E65
chr5	5751000	5751200	E63
chr5	5751200	5751400	E67
chr5	5751400	5751600	E63
chr5	5751600	5751800	E69
chr5	5751800	5752000	E67
chr5	5752000	5752200	E85
chr5	5752200	5752600	E64
chr5	5752600	5753000	E67
chr5	5753000	5753200	E18
chr5	5753200	5753600	E85
chr5	5753600	5753800	E64
chr5	5753800	5754600	E63
chr5	5754600	5755200	E64
chr5	5755200	5755400	E67
chr5	5755400	5755600	E64
chr5	5755600	5756000	E67
chr5	5756000	5756800	E64
chr5	5756800	5757200	E63
chr5	5757200	5757800	E65
chr5	5757800	5758000	E66
chr5	5758000	5758200	E62
chr5	5758200	5758400	E68
chr5	5758400	5758600	E39
chr5	5758600	5758800	E9
chr5	5758800	5759200	E39
chr5	5759200	5759600	E13
chr5	5759600	5760000	E82
chr5	5760000	5760200	E13
chr5	5760200	5760400	E82
chr5	5760400	5760600	E13
chr5	5760600	5760800	E3
chr5	5760800	5761000	E4
chr5	5761000	5761200	E3
chr5	5761200	5761400	E41
chr5	5761400	5761600	E50
chr5	5761600	5761800	E5
chr5	5761800	5762000	E6
chr5	5762000	5762400	E82
chr5	5762400	5762600	E13
chr5	5762600	5763800	E74
chr5	5763800	5764000	E48
chr5	5764000	5764200	E55
chr5	5764200	5766800	E74
chr5	5766800	5767000	E48
chr5	5767000	5767200	E72
chr5	5767200	5767400	E74
chr5	5767400	5767600	E48
chr5	5767600	5767800	E38
chr5	5767800	5770000	E74
chr5	5770000	5770200	E46
chr5	5770200	5770600	E74
chr5	5770600	5770800	E37
chr5	5770800	5771000	E45
chr5	5771000	5771200	E38
chr5	5771200	5771400	E39
chr5	5771400	5771600	E36
chr5	5771600	5771800	E38
chr5	5771800	5772400	E55
chr5	5772400	5772600	E38
chr5	5772600	5772800	E37
chr5	5772800	5773000	E42
chr5	5773000	5773200	E37
chr5	5773200	5773400	E35
chr5	5773400	5773600	E39
chr5	5773600	5773800	E40
chr5	5773800	5774000	E13
chr5	5774000	5774200	E48
chr5	5774200	5775200	E74
chr5	5775200	5775400	E77
chr5	5775400	5777200	E74
chr5	5777200	5777400	E13
chr5	5777400	5777600	E72
chr5	5777600	5778000	E74
chr5	5778000	5778200	E75
chr5	5778200	5778800	E74
chr5	5778800	5779000	E72
chr5	5779000	5780000	E74
chr5	5780000	5780200	E48
chr5	5780200	5781600	E74
chr5	5781600	5781800	E48
chr5	5781800	5782400	E56
chr5	5782400	5782600	E84
chr5	5782600	5782800	E16
chr5	5782800	5783000	E56
chr5	5783000	5783600	E82
chr5	5783600	5783800	E56
chr5	5783800	5784000	E57
chr5	5784000	5784200	E62
chr5	5784200	5784400	E61
chr5	5784400	5784600	E64
chr5	5784600	5784800	E85
chr5	5784800	5785000	E67
chr5	5785000	5785200	E64
chr5	5785200	5785400	E63
chr5	5785400	5785600	E61
chr5	5785600	5785800	E62
chr5	5785800	5786000	E15
chr5	5786000	5786600	E68
chr5	5786600	5787000	E62
chr5	5787000	5787200	E34
chr5	5787200	5787400	E59
chr5	5787400	5787600	E61
chr5	5787600	5787800	E59
chr5	5787800	5788200	E42
chr5	5788200	5788400	E57
chr5	5788400	5788600	E56
chr5	5788600	5788800	E39
chr5	5788800	5789200	E40
chr5	5789200	5789400	E41
chr5	5789400	5789600	E40
chr5	5789600	5789800	E41
chr5	5789800	5790000	E36
chr5	5790000	5790200	E74
chr5	5790200	5790400	E72
chr5	5790400	5791800	E74
chr5	5791800	5792000	E48
chr5	5792000	5792200	E45
chr5	5792200	5792600	E82
chr5	5792600	5792800	E6
chr5	5792800	5793200	E82
chr5	5793200	5793400	E56
chr5	5793400	5793600	E13
chr5	5793600	5793800	E8
chr5	5793800	5794200	E50
chr5	5794200	5794400	E8
chr5	5794400	5795200	E82
chr5	5795200	5795400	E74
chr5	5795400	5795600	E79
chr5	5795600	5796800	E74
chr5	5796800	5797000	E48
chr5	5797000	5798800	E74
chr5	5798800	5799000	E48
chr5	5799000	5799200	E82
chr5	5799200	5799400	E13
chr5	5799400	5799600	E39
chr5	5799600	5799800	E41
chr5	5799800	5800000	E62
chr5	5800000	5800400	E40
chr5	5800400	5800800	E38
chr5	5800800	5802000	E74
chr5	5802000	5802200	E78
chr5	5802200	5806000	E74
chr5	5806000	5806200	E72
chr5	5806200	5807000	E74
chr5	5807000	5807200	E72
chr5	5807200	5807400	E44
chr5	5807400	5810800	E74
chr5	5810800	5811000	E72
chr5	5811000	5811200	E74
chr5	5811200	5811400	E72
chr5	5811400	5811800	E74
chr5	5811800	5812000	E46
chr5	5812000	5812600	E74
chr5	5812600	5812800	E45
chr5	5812800	5813200	E74
chr5	5813200	5813400	E46
chr5	5813400	5813600	E74
chr5	5813600	5813800	E72
chr5	5813800	5814400	E74
chr5	5814400	5814800	E55
chr5	5814800	5815000	E45
chr5	5815000	5815200	E72
chr5	5815200	5815400	E46
chr5	5815400	5820400	E74
chr5	5820400	5820600	E13
chr5	5820600	5820800	E48
chr5	5820800	5821400	E74
chr5	5821400	5821600	E72
chr5	5821600	5822200	E74
chr5	5822200	5822400	E13
chr5	5822400	5822600	E12
chr5	5822600	5822800	E16
chr5	5822800	5823000	E40
chr5	5823000	5823200	E68
chr5	5823200	5823600	E40
chr5	5823600	5823800	E57
chr5	5823800	5824000	E56
chr5	5824000	5824200	E39
chr5	5824200	5826800	E74
chr5	5826800	5827000	E79
chr5	5827000	5830800	E74
chr5	5830800	5831000	E72
chr5	5831000	5833400	E74
chr5	5833400	5833600	E49
chr5	5833600	5834800	E74
chr5	5834800	5835000	E72
chr5	5835000	5835200	E47
chr5	5835200	5853200	E73
chr5	5853200	5853400	E45
chr5	5853400	5858600	E74
chr5	5858600	5858800	E71
chr5	5858800	5862000	E74
chr5	5862000	5862200	E77
chr5	5862200	5864000	E74
chr5	5864000	5864200	E46
chr5	5864200	5867400	E74
chr5	5867400	5867600	E46
chr5	5867600	5870800	E74
chr5	5870800	5871000	E72
chr5	5871000	5871200	E74
chr5	5871200	5871400	E44
chr5	5871400	5871600	E56
chr5	5871600	5871800	E48
chr5	5871800	5872000	E25
chr5	5872000	5872200	E71
chr5	5872200	5873200	E74
chr5	5873200	5873400	E72
chr5	5873400	5877000	E74
chr5	5877000	5877200	E48
chr5	5877200	5877400	E55
chr5	5877400	5878600	E74
chr5	5878600	5878800	E48
chr5	5878800	5881000	E74
chr5	5881000	5881200	E13
chr5	5881200	5881400	E82
chr5	5881400	5881600	E13
chr5	5881600	5882200	E82
chr5	5882200	5886800	E74
chr5	5886800	5887000	E36
chr5	5887000	5887200	E44
chr5	5887200	5887400	E49
chr5	5887400	5891000	E74
chr5	5891000	5891200	E48
chr5	5891200	5891400	E37
chr5	5891400	5892000	E74
chr5	5892000	5892200	E45
chr5	5892200	5893400	E74
chr5	5893400	5893600	E72
chr5	5893600	5894800	E74
chr5	5894800	5895000	E46
chr5	5895000	5895800	E74
chr5	5895800	5896000	E76
chr5	5896000	5897400	E74
chr5	5897400	5897600	E77
chr5	5897600	5899400	E74
chr5	5899400	5899600	E45
chr5	5899600	5900200	E74
chr5	5900200	5900400	E82
chr5	5900400	5900600	E44
chr5	5900600	5911400	E73
chr5	5911400	5911600	E46
chr5	5911600	5913200	E74
chr5	5913200	5913400	E72
chr5	5913400	5932000	E73
chr5	5932000	5932200	E45
chr5	5932200	5932800	E74
chr5	5932800	5933000	E48
chr5	5933000	5938600	E74
chr5	5938600	5938800	E79
chr5	5938800	5940000	E74
chr5	5940000	5940200	E72
chr5	5940200	5942400	E74
chr5	5942400	5942600	E48
chr5	5942600	5942800	E25
chr5	5942800	5952200	E73
chr5	5952200	5952400	E72
chr5	5952400	5969000	E73
chr5	5969000	5969200	E47
chr5	5969200	5970200	E73
chr5	5970200	5970400	E47
chr5	5970400	5988600	E73
chr5	5988600	5988800	E47
chr5	5988800	5989600	E73
chr5	5989600	5989800	E72
chr5	5989800	5991800	E74
chr5	5991800	5992000	E72
chr5	5992000	5992400	E74
chr5	5992400	5992600	E72
chr5	5992600	5994600	E74
chr5	5994600	5994800	E72
chr5	5994800	5995000	E74
chr5	5995000	5995200	E72
chr5	5995200	5998000	E73
chr5	5998000	5998200	E47
chr5	5998200	6009000	E73
chr5	6009000	6009200	E47
chr5	6009200	6015400	E73
chr5	6015400	6015600	E47
chr5	6015600	6023400	E73
chr5	6023400	6023600	E47
chr5	6023600	6023800	E72
chr5	6023800	6027600	E73
chr5	6027600	6029800	E74
chr5	6029800	6030000	E46
chr5	6030000	6030200	E74
chr5	6030200	6030400	E72
chr5	6030400	6031600	E74
chr5	6031600	6031800	E72
chr5	6031800	6033200	E74
chr5	6033200	6033400	E72
chr5	6033400	6037600	E73
chr5	6037600	6038000	E72
chr5	6038000	6039000	E74
chr5	6039000	6039200	E72
chr5	6039200	6045600	E73
chr5	6045600	6045800	E47
chr5	6045800	6059000	E73
chr5	6059000	6059200	E72
chr5	6059200	6059600	E74
chr5	6059600	6059800	E72
chr5	6059800	6061000	E74
chr5	6061000	6061200	E72
chr5	6061200	6067400	E73
chr5	6067400	6067800	E72
chr5	6067800	6071200	E74
chr5	6071200	6071400	E80
chr5	6071400	6073200	E74
chr5	6073200	6073400	E46
chr5	6073400	6077200	E74
chr5	6077200	6077400	E46
chr5	6077400	6077800	E74
chr5	6077800	6078200	E72
chr5	6078200	6079400	E74
chr5	6079400	6079600	E72
chr5	6079600	6081600	E74
chr5	6081600	6081800	E72
chr5	6081800	6082000	E74
chr5	6082000	6082200	E72
chr5	6082200	6082600	E74
chr5	6082600	6082800	E72
chr5	6082800	6083400	E74
chr5	6083400	6083600	E72
chr5	6083600	6097800	E73
chr5	6097800	6098000	E46
chr5	6098000	6105000	E73
chr5	6105000	6105200	E72
chr5	6105200	6105800	E74
chr5	6105800	6106000	E48
chr5	6106000	6108000	E74
chr5	6108000	6108200	E82
chr5	6108200	6108400	E13
chr5	6108400	6108600	E40
chr5	6108600	6109000	E83
chr5	6109000	6109200	E82
chr5	6109200	6109400	E83
chr5	6109400	6109600	E82
chr5	6109600	6111000	E74
chr5	6111000	6111200	E46
chr5	6111200	6111400	E48
chr5	6111400	6111600	E46
chr5	6111600	6112400	E74
chr5	6112400	6112600	E13
chr5	6112600	6113200	E82
chr5	6113200	6113400	E48
chr5	6113400	6113600	E13
chr5	6113600	6117000	E74
chr5	6117000	6117200	E13
chr5	6117200	6117400	E82
chr5	6117400	6125600	E74
chr5	6125600	6126000	E48
chr5	6126000	6131000	E74
chr5	6131000	6131200	E46
chr5	6131200	6136000	E73
chr5	6136000	6136200	E47
chr5	6136200	6139200	E73
chr5	6139200	6139400	E47
chr5	6139400	6147000	E73
chr5	6147000	6147200	E72
chr5	6147200	6148800	E74
chr5	6148800	6149000	E72
chr5	6149000	6149200	E46
chr5	6149200	6149600	E74
chr5	6149600	6149800	E72
chr5	6149800	6150000	E46
chr5	6150000	6172600	E73
chr5	6172600	6172800	E46
chr5	6172800	6173000	E74
chr5	6173000	6173200	E72
chr5	6173200	6175400	E74
chr5	6175400	6175600	E71
chr5	6175600	6182800	E73
chr5	6182800	6183000	E45
chr5	6183000	6183800	E74
chr5	6183800	6184000	E71
chr5	6184000	6185800	E74
chr5	6185800	6186000	E48
chr5	6186000	6186600	E74
chr5	6186600	6187200	E55
chr5	6187200	6187400	E38
chr5	6187400	6187600	E34
chr5	6187600	6187800	E42
chr5	6187800	6188000	E59
chr5	6188000	6188200	E61
chr5	6188200	6188400	E60
chr5	6188400	6188600	E59
chr5	6188600	6188800	E62
chr5	6188800	6189000	E61
chr5	6189000	6189400	E59
chr5	6189400	6189600	E42
chr5	6189600	6190000	E52
chr5	6190000	6190200	E36
chr5	6190200	6190400	E37
chr5	6190400	6190600	E55
chr5	6190600	6190800	E48
chr5	6190800	6191000	E45
chr5	6191000	6191400	E74
chr5	6191400	6192000	E72
chr5	6192000	6192800	E74
chr5	6192800	6193000	E48
chr5	6193000	6193200	E45
chr5	6193200	6194400	E74
chr5	6194400	6194600	E72
chr5	6194600	6194800	E74
chr5	6194800	6195000	E34
chr5	6195000	6195200	E39
chr5	6195200	6195400	E57
chr5	6195400	6195800	E58
chr5	6195800	6196000	E42
chr5	6196000	6196200	E34
chr5	6196200	6196400	E44
chr5	6196400	6196600	E74
chr5	6196600	6196800	E71
chr5	6196800	6197000	E48
chr5	6197000	6197400	E74
chr5	6197400	6197600	E55
chr5	6197600	6197800	E36
chr5	6197800	6198000	E39
chr5	6198000	6198200	E25
chr5	6198200	6202400	E74
chr5	6202400	6202600	E46
chr5	6202600	6202800	E77
chr5	6202800	6203000	E48
chr5	6203000	6203200	E38
chr5	6203200	6203400	E48
chr5	6203400	6203600	E38
chr5	6203600	6204000	E74
chr5	6204000	6204200	E72
chr5	6204200	6213800	E73
chr5	6213800	6214000	E47
chr5	6214000	6220000	E73
chr5	6220000	6222000	E82
chr5	6222000	6222200	E25
chr5	6222200	6222800	E82
chr5	6222800	6223000	E83
chr5	6223000	6232000	E73
chr5	6232000	6232200	E72
chr5	6232200	6235000	E74
chr5	6235000	6235200	E82
chr5	6235200	6235400	E83
chr5	6235400	6236400	E82
chr5	6236400	6237000	E83
chr5	6237000	6237200	E77
chr5	6237200	6237400	E45
chr5	6237400	6237600	E46
chr5	6237600	6240200	E74
chr5	6240200	6240400	E46
chr5	6240400	6240600	E72
chr5	6240600	6241600	E74
chr5	6241600	6241800	E72
chr5	6241800	6246000	E74
chr5	6246000	6247200	E12
chr5	6247200	6247400	E5
chr5	6247400	6247600	E83
chr5	6247600	6247800	E12
chr5	6247800	6248400	E83
chr5	6248400	6249000	E82
chr5	6249000	6253400	E74
chr5	6253400	6253600	E72
chr5	6253600	6255600	E74
chr5	6255600	6255800	E72
chr5	6255800	6257400	E74
chr5	6257400	6257600	E72
chr5	6257600	6262600	E74
chr5	6262600	6262800	E72
chr5	6262800	6264800	E74
chr5	6264800	6265000	E72
chr5	6265000	6265200	E74
chr5	6265200	6265400	E72
chr5	6265400	6266600	E74
chr5	6266600	6266800	E13
chr5	6266800	6267000	E44
chr5	6267000	6267200	E39
chr5	6267200	6267400	E16
chr5	6267400	6267600	E15
chr5	6267600	6267800	E44
chr5	6267800	6268000	E7
chr5	6268000	6268200	E82
chr5	6268200	6268400	E83
chr5	6268400	6268600	E82
chr5	6268600	6268800	E73
chr5	6268800	6271600	E74
chr5	6271600	6271800	E82
chr5	6271800	6272600	E83
chr5	6272600	6273000	E16
chr5	6273000	6273200	E15
chr5	6273200	6273400	E16
chr5	6273400	6273600	E84
chr5	6273600	6273800	E22
chr5	6273800	6274200	E57
chr5	6274200	6274600	E16
chr5	6274600	6274800	E22
chr5	6274800	6275000	E16
chr5	6275000	6275200	E84
chr5	6275200	6275600	E15
chr5	6275600	6275800	E16
chr5	6275800	6276000	E7
chr5	6276000	6276400	E82
chr5	6276400	6276800	E83
chr5	6276800	6277200	E82
chr5	6277200	6278200	E74
chr5	6278200	6278400	E72
chr5	6278400	6279600	E74
chr5	6279600	6279800	E46
chr5	6279800	6281600	E74
chr5	6281600	6281800	E55
chr5	6281800	6282400	E72
chr5	6282400	6288600	E74
chr5	6288600	6288800	E72
chr5	6288800	6295800	E74
chr5	6295800	6296000	E72
chr5	6296000	6301000	E74
chr5	6301000	6301200	E75
chr5	6301200	6301400	E72
chr5	6301400	6304200	E74
chr5	6304200	6304400	E45
chr5	6304400	6304600	E72
chr5	6304600	6307000	E74
chr5	6307000	6307200	E72
chr5	6307200	6320400	E73
chr5	6320400	6320600	E45
chr5	6320600	6332800	E73
chr5	6332800	6333000	E72
chr5	6333000	6336400	E74
chr5	6336400	6336600	E71
chr5	6336600	6336800	E45
chr5	6336800	6337000	E72
chr5	6337000	6337400	E74
chr5	6337400	6337600	E72
chr5	6337600	6338600	E74
chr5	6338600	6338800	E45
chr5	6338800	6339800	E82
chr5	6339800	6340200	E7
chr5	6340200	6340800	E82
chr5	6340800	6341000	E7
chr5	6341000	6341400	E82
chr5	6341400	6341600	E7
chr5	6341600	6342000	E82
chr5	6342000	6342400	E7
chr5	6342400	6344200	E82
chr5	6344200	6344400	E7
chr5	6344400	6344600	E82
chr5	6344600	6345000	E83
chr5	6345000	6345400	E82
chr5	6345400	6345600	E83
chr5	6345600	6346000	E82
chr5	6346000	6348200	E74
chr5	6348200	6348400	E71
chr5	6348400	6350800	E74
chr5	6350800	6351000	E46
chr5	6351000	6355400	E74
chr5	6355400	6355600	E73
chr5	6355600	6357400	E74
chr5	6357400	6357600	E71
chr5	6357600	6358400	E74
chr5	6358400	6358600	E72
chr5	6358600	6358800	E74
chr5	6358800	6359400	E48
chr5	6359400	6359600	E7
chr5	6359600	6359800	E50
chr5	6359800	6360000	E4
chr5	6360000	6360200	E3
chr5	6360200	6360600	E41
chr5	6360600	6360800	E34
chr5	6360800	6361000	E35
chr5	6361000	6361200	E55
chr5	6361200	6362200	E74
chr5	6362200	6362400	E48
chr5	6362400	6363200	E74
chr5	6363200	6363400	E46
chr5	6363400	6366200	E74
chr5	6366200	6366400	E82
chr5	6366400	6366600	E6
chr5	6366600	6366800	E7
chr5	6366800	6367200	E82
chr5	6367200	6368200	E74
chr5	6368200	6368400	E48
chr5	6368400	6369000	E74
chr5	6369000	6369200	E80
chr5	6369200	6370200	E74
chr5	6370200	6370400	E45
chr5	6370400	6374200	E74
chr5	6374200	6374600	E46
chr5	6374600	6375200	E82
chr5	6375200	6375400	E23
chr5	6375400	6375600	E54
chr5	6375600	6375800	E48
chr5	6375800	6376000	E76
chr5	6376000	6376200	E74
chr5	6376200	6376400	E44
chr5	6376400	6376600	E25
chr5	6376600	6376800	E7
chr5	6376800	6377000	E33
chr5	6377000	6377200	E30
chr5	6377200	6377600	E29
chr5	6377600	6377800	E28
chr5	6377800	6378200	E20
chr5	6378200	6378800	E19
chr5	6378800	6379000	E20
chr5	6379000	6379600	E85
chr5	6379600	6379800	E22
chr5	6379800	6380000	E56
chr5	6380000	6380200	E82
chr5	6380200	6380400	E74
chr5	6380400	6380600	E81
chr5	6380600	6381800	E74
chr5	6381800	6382200	E25
chr5	6382200	6382400	E82
chr5	6382400	6382600	E48
chr5	6382600	6383000	E74
chr5	6383000	6383200	E72
chr5	6383200	6384200	E74
chr5	6384200	6384400	E72
chr5	6384400	6384600	E74
chr5	6384600	6384800	E72
chr5	6384800	6390800	E73
chr5	6390800	6391000	E72
chr5	6391000	6391800	E74
chr5	6391800	6392000	E72
chr5	6392000	6392600	E74
chr5	6392600	6392800	E45
chr5	6392800	6393200	E82
chr5	6393200	6393400	E38
chr5	6393400	6393600	E57
chr5	6393600	6393800	E16
chr5	6393800	6394000	E83
chr5	6394000	6394200	E77
chr5	6394200	6402400	E74
chr5	6402400	6402600	E48
chr5	6402600	6402800	E74
chr5	6402800	6403000	E25
chr5	6403000	6403200	E23
chr5	6403200	6403400	E82
chr5	6403400	6403600	E25
chr5	6403600	6404600	E84
chr5	6404600	6404800	E25
chr5	6404800	6405000	E82
chr5	6405000	6408600	E74
chr5	6408600	6409000	E82
chr5	6409000	6409600	E74
chr5	6409600	6409800	E72
chr5	6409800	6417600	E74
chr5	6417600	6417800	E72
chr5	6417800	6420600	E74
chr5	6420600	6420800	E25
chr5	6420800	6426000	E74
chr5	6426000	6426200	E46
chr5	6426200	6426800	E74
chr5	6426800	6427000	E48
chr5	6427000	6428400	E74
chr5	6428400	6428600	E48
chr5	6428600	6430600	E74
chr5	6430600	6430800	E72
chr5	6430800	6431400	E74
chr5	6431400	6431600	E48
chr5	6431600	6434400	E74
chr5	6434400	6434600	E72
chr5	6434600	6435200	E74
chr5	6435200	6435400	E54
chr5	6435400	6435600	E55
chr5	6435600	6435800	E36
chr5	6435800	6436000	E37
chr5	6436000	6436400	E35
chr5	6436400	6436800	E52
chr5	6436800	6437000	E57
chr5	6437000	6437200	E54
chr5	6437200	6437800	E52
chr5	6437800	6438400	E54
chr5	6438400	6439000	E55
chr5	6439000	6446400	E74
chr5	6446400	6446600	E46
chr5	6446600	6447600	E74
chr5	6447600	6447800	E45
chr5	6447800	6448000	E72
chr5	6448000	6448200	E45
chr5	6448200	6448800	E74
chr5	6448800	6449000	E48
chr5	6449000	6449200	E31
chr5	6449200	6449400	E30
chr5	6449400	6449600	E32
chr5	6449600	6449800	E31
chr5	6449800	6450200	E25
chr5	6450200	6450400	E31
chr5	6450400	6451000	E25
chr5	6451000	6451400	E82
chr5	6451400	6451600	E7
chr5	6451600	6452200	E82
chr5	6452200	6457200	E74
chr5	6457200	6457400	E72
chr5	6457400	6458800	E74
chr5	6458800	6459000	E46
chr5	6459000	6464200	E74
chr5	6464200	6464400	E72
chr5	6464400	6468600	E74
chr5	6468600	6468800	E71
chr5	6468800	6470000	E74
chr5	6470000	6470200	E48
chr5	6470200	6472400	E74
chr5	6472400	6472600	E47
chr5	6472600	6476000	E74
chr5	6476000	6476200	E46
chr5	6476200	6479400	E74
chr5	6479400	6479600	E78
chr5	6479600	6479800	E82
chr5	6479800	6480000	E15
chr5	6480000	6480200	E68
chr5	6480200	6480600	E62
chr5	6480600	6480800	E63
chr5	6480800	6481000	E69
chr5	6481000	6481600	E61
chr5	6481600	6481800	E68
chr5	6481800	6482200	E15
chr5	6482200	6482400	E62
chr5	6482400	6482600	E15
chr5	6482600	6482800	E57
chr5	6482800	6483000	E40
chr5	6483000	6483200	E62
chr5	6483200	6483400	E65
chr5	6483400	6483800	E63
chr5	6483800	6484000	E67
chr5	6484000	6484200	E14
chr5	6484200	6484600	E64
chr5	6484600	6485400	E63
chr5	6485400	6485800	E64
chr5	6485800	6486000	E69
chr5	6486000	6486200	E63
chr5	6486200	6486600	E61
chr5	6486600	6486800	E69
chr5	6486800	6487200	E68
chr5	6487200	6487400	E15
chr5	6487400	6487800	E84
chr5	6487800	6488000	E16
chr5	6488000	6488200	E82
chr5	6488200	6488400	E25
chr5	6488400	6488600	E31
chr5	6488600	6489000	E82
chr5	6489000	6489200	E7
chr5	6489200	6490800	E82
chr5	6490800	6491000	E74
chr5	6491000	6491200	E48
chr5	6491200	6491600	E55
chr5	6491600	6491800	E38
chr5	6491800	6492000	E39
chr5	6492000	6492200	E34
chr5	6492200	6492400	E43
chr5	6492400	6492800	E41
chr5	6492800	6493000	E66
chr5	6493000	6493200	E9
chr5	6493200	6493400	E3
chr5	6493400	6494000	E11
chr5	6494000	6494200	E10
chr5	6494200	6494400	E11
chr5	6494400	6494600	E12
chr5	6494600	6494800	E9
chr5	6494800	6495200	E12
chr5	6495200	6495600	E11
chr5	6495600	6495800	E14
chr5	6495800	6496000	E69
chr5	6496000	6496400	E65
chr5	6496400	6496600	E41
chr5	6496600	6497000	E65
chr5	6497000	6497200	E66
chr5	6497200	6497400	E3
chr5	6497400	6497800	E41
chr5	6497800	6498000	E68
chr5	6498000	6498400	E83
chr5	6498400	6499200	E82
chr5	6499200	6499400	E25
chr5	6499400	6499600	E83
chr5	6499600	6500400	E82
chr5	6500400	6503600	E74
chr5	6503600	6504000	E72
chr5	6504000	6506800	E74
chr5	6506800	6507000	E81
chr5	6507000	6507200	E74
chr5	6507200	6507400	E81
chr5	6507400	6512200	E74
chr5	6512200	6512400	E75
chr5	6512400	6514000	E74
chr5	6514000	6514200	E25
chr5	6514200	6514400	E74
chr5	6514400	6514600	E72
chr5	6514600	6517000	E74
chr5	6517000	6517400	E82
chr5	6517400	6517600	E13
chr5	6517600	6517800	E38
chr5	6517800	6518000	E13
chr5	6518000	6518200	E82
chr5	6518200	6518400	E83
chr5	6518400	6519200	E82
chr5	6519200	6519400	E45
chr5	6519400	6520000	E74
chr5	6520000	6520200	E72
chr5	6520200	6523600	E74
chr5	6523600	6523800	E81
chr5	6523800	6524200	E74
chr5	6524200	6524400	E46
chr5	6524400	6525600	E74
chr5	6525600	6525800	E44
chr5	6525800	6526000	E74
chr5	6526000	6526200	E82
chr5	6526200	6526600	E74
chr5	6526600	6526800	E45
chr5	6526800	6528400	E74
chr5	6528400	6528600	E46
chr5	6528600	6530200	E74
chr5	6530200	6530400	E72
chr5	6530400	6533600	E73
chr5	6533600	6533800	E47
chr5	6533800	6542600	E73
chr5	6542600	6542800	E72
chr5	6542800	6543000	E74
chr5	6543000	6543200	E81
chr5	6543200	6543400	E74
chr5	6543400	6543600	E75
chr5	6543600	6547200	E74
chr5	6547200	6547400	E81
chr5	6547400	6548600	E74
chr5	6548600	6548800	E72
chr5	6548800	6561800	E73
chr5	6561800	6562000	E72
chr5	6562000	6569200	E73
chr5	6569200	6569400	E79
chr5	6569400	6569600	E74
chr5	6569600	6569800	E45
chr5	6569800	6573200	E74
chr5	6573200	6578600	E73
chr5	6578600	6578800	E71
chr5	6578800	6581000	E74
chr5	6581000	6581200	E81
chr5	6581200	6581400	E44
chr5	6581400	6583000	E74
chr5	6583000	6583200	E34
chr5	6583200	6583400	E35
chr5	6583400	6583600	E37
chr5	6583600	6583800	E36
chr5	6583800	6588200	E74
chr5	6588200	6588400	E46
chr5	6588400	6590200	E74
chr5	6590200	6590400	E46
chr5	6590400	6591000	E74
chr5	6591000	6591200	E77
chr5	6591200	6591400	E72
chr5	6591400	6591600	E74
chr5	6591600	6591800	E46
chr5	6591800	6592000	E74
chr5	6592000	6592200	E72
chr5	6592200	6593000	E74
chr5	6593000	6593200	E46
chr5	6593200	6594400	E74
chr5	6594400	6594600	E72
chr5	6594600	6597400	E74
chr5	6597400	6597600	E48
chr5	6597600	6598600	E74
chr5	6598600	6598800	E48
chr5	6598800	6599800	E74
chr5	6599800	6600000	E48
chr5	6600000	6600200	E74
chr5	6600200	6600400	E48
chr5	6600400	6610400	E74
chr5	6610400	6610600	E46
chr5	6610600	6611000	E74
chr5	6611000	6611200	E76
chr5	6611200	6611800	E74
chr5	6611800	6612000	E48
chr5	6612000	6613400	E74
chr5	6613400	6613600	E44
chr5	6613600	6614200	E74
chr5	6614200	6614400	E48
chr5	6614400	6614800	E74
chr5	6614800	6615000	E71
chr5	6615000	6616200	E74
chr5	6616200	6616400	E75
chr5	6616400	6616600	E74
chr5	6616600	6616800	E72
chr5	6616800	6619800	E74
chr5	6619800	6620000	E72
chr5	6620000	6621800	E74
chr5	6621800	6622000	E76
chr5	6622000	6623000	E74
chr5	6623000	6623200	E78
chr5	6623200	6623400	E72
chr5	6623400	6623600	E46
chr5	6623600	6624000	E74
chr5	6624000	6624200	E45
chr5	6624200	6624400	E74
chr5	6624400	6624600	E48
chr5	6624600	6625000	E74
chr5	6625000	6625200	E48
chr5	6625200	6627000	E74
chr5	6627000	6627200	E71
chr5	6627200	6628000	E74
chr5	6628000	6628200	E44
chr5	6628200	6628800	E82
chr5	6628800	6629000	E7
chr5	6629000	6629200	E6
chr5	6629200	6629400	E82
chr5	6629400	6630400	E74
chr5	6630400	6630600	E72
chr5	6630600	6630800	E44
chr5	6630800	6631000	E25
chr5	6631000	6631200	E37
chr5	6631200	6631600	E35
chr5	6631600	6631800	E33
chr5	6631800	6632200	E29
chr5	6632200	6632400	E21
chr5	6632400	6633200	E19
chr5	6633200	6633600	E20
chr5	6633600	6634400	E19
chr5	6634400	6634600	E20
chr5	6634600	6635000	E28
chr5	6635000	6635200	E51
chr5	6635200	6635400	E32
chr5	6635400	6635600	E38
chr5	6635600	6635800	E37
chr5	6635800	6636000	E38
chr5	6636000	6636200	E7
chr5	6636200	6636400	E82
chr5	6636400	6636600	E8
chr5	6636600	6637000	E82
chr5	6637000	6638400	E74
chr5	6638400	6638800	E72
chr5	6638800	6639600	E74
chr5	6639600	6639800	E25
chr5	6639800	6641600	E74
chr5	6641600	6641800	E48
chr5	6641800	6642000	E45
chr5	6642000	6642800	E74
chr5	6642800	6643200	E82
chr5	6643200	6643400	E7
chr5	6643400	6643600	E5
chr5	6643600	6643800	E7
chr5	6643800	6644400	E5
chr5	6644400	6644800	E7
chr5	6644800	6645000	E6
chr5	6645000	6645600	E82
chr5	6645600	6645800	E74
chr5	6645800	6646000	E45
chr5	6646000	6647000	E74
chr5	6647000	6647400	E82
chr5	6647400	6647600	E74
chr5	6647600	6647800	E48
chr5	6647800	6648000	E72
chr5	6648000	6648400	E74
chr5	6648400	6648600	E48
chr5	6648600	6649400	E74
chr5	6649400	6649600	E38
chr5	6649600	6649800	E44
chr5	6649800	6650000	E36
chr5	6650000	6650200	E35
chr5	6650200	6650400	E40
chr5	6650400	6650600	E8
chr5	6650600	6650800	E82
chr5	6650800	6651000	E6
chr5	6651000	6651200	E34
chr5	6651200	6651400	E41
chr5	6651400	6651600	E43
chr5	6651600	6652400	E1
chr5	6652400	6652800	E65
chr5	6652800	6653000	E2
chr5	6653000	6653200	E3
chr5	6653200	6653400	E13
chr5	6653400	6653600	E12
chr5	6653600	6653800	E13
chr5	6653800	6654000	E82
chr5	6654000	6654200	E13
chr5	6654200	6654600	E82
chr5	6654600	6654800	E38
chr5	6654800	6655000	E13
chr5	6655000	6655200	E82
chr5	6655200	6655800	E74
chr5	6655800	6656000	E45
chr5	6656000	6658200	E74
chr5	6658200	6658400	E72
chr5	6658400	6658800	E74
chr5	6658800	6659200	E82
chr5	6659200	6659400	E16
chr5	6659400	6659600	E13
chr5	6659600	6659800	E8
chr5	6659800	6660000	E11
chr5	6660000	6660200	E64
chr5	6660200	6661200	E85
chr5	6661200	6661400	E67
chr5	6661400	6661600	E63
chr5	6661600	6661800	E62
chr5	6661800	6662000	E8
chr5	6662000	6662200	E12
chr5	6662200	6662400	E13
chr5	6662400	6663000	E74
chr5	6663000	6663200	E72
chr5	6663200	6665600	E74
chr5	6665600	6665800	E72
chr5	6665800	6666800	E74
chr5	6666800	6667000	E72
chr5	6667000	6674400	E74
chr5	6674400	6674600	E48
chr5	6674600	6675200	E74
chr5	6675200	6675400	E82
chr5	6675400	6675600	E48
chr5	6675600	6675800	E40
chr5	6675800	6676000	E15
chr5	6676000	6676200	E14
chr5	6676200	6676400	E16
chr5	6676400	6676600	E56
chr5	6676600	6676800	E13
chr5	6676800	6677000	E72
chr5	6677000	6679800	E74
chr5	6679800	6680000	E48
chr5	6680000	6682400	E74
chr5	6682400	6682600	E46
chr5	6682600	6685600	E74
chr5	6685600	6685800	E48
chr5	6685800	6687000	E74
chr5	6687000	6687400	E25
chr5	6687400	6687600	E77
chr5	6687600	6692600	E74
chr5	6692600	6692800	E82
chr5	6692800	6693000	E13
chr5	6693000	6693600	E82
chr5	6693600	6693800	E46
chr5	6693800	6694200	E74
chr5	6694200	6694400	E72
chr5	6694400	6697200	E74
chr5	6697200	6697400	E72
chr5	6697400	6698400	E74
chr5	6698400	6698600	E72
chr5	6698600	6699800	E74
chr5	6699800	6700000	E37
chr5	6700000	6700200	E55
chr5	6700200	6700400	E48
chr5	6700400	6701200	E74
chr5	6701200	6701400	E45
chr5	6701400	6703400	E74
chr5	6703400	6703600	E48
chr5	6703600	6703800	E55
chr5	6703800	6704000	E36
chr5	6704000	6704200	E55
chr5	6704200	6704400	E38
chr5	6704400	6704600	E35
chr5	6704600	6704800	E57
chr5	6704800	6705000	E58
chr5	6705000	6705400	E59
chr5	6705400	6705600	E33
chr5	6705600	6706000	E59
chr5	6706000	6706200	E40
chr5	6706200	6706400	E42
chr5	6706400	6706600	E40
chr5	6706600	6707000	E39
chr5	6707000	6707200	E13
chr5	6707200	6707400	E48
chr5	6707400	6707600	E76
chr5	6707600	6707800	E74
chr5	6707800	6708000	E76
chr5	6708000	6708200	E44
chr5	6708200	6708400	E7
chr5	6708400	6708600	E13
chr5	6708600	6708800	E36
chr5	6708800	6709000	E34
chr5	6709000	6709400	E42
chr5	6709400	6709600	E34
chr5	6709600	6710000	E37
chr5	6710000	6710200	E38
chr5	6710200	6710600	E55
chr5	6710600	6710800	E38
chr5	6710800	6711000	E55
chr5	6711000	6711200	E37
chr5	6711200	6711400	E55
chr5	6711400	6711600	E48
chr5	6711600	6711800	E42
chr5	6711800	6712000	E64
chr5	6712000	6712600	E85
chr5	6712600	6713200	E20
chr5	6713200	6713600	E19
chr5	6713600	6713800	E20
chr5	6713800	6714200	E19
chr5	6714200	6714400	E20
chr5	6714400	6715200	E19
chr5	6715200	6715800	E21
chr5	6715800	6716000	E19
chr5	6716000	6716200	E20
chr5	6716200	6716800	E28
chr5	6716800	6717200	E51
chr5	6717200	6717400	E22
chr5	6717400	6717800	E70
chr5	6717800	6718200	E32
chr5	6718200	6718400	E40
chr5	6718400	6718600	E35
chr5	6718600	6718800	E56
chr5	6718800	6719000	E40
chr5	6719000	6719200	E39
chr5	6719200	6719400	E6
chr5	6719400	6719600	E8
chr5	6719600	6720000	E50
chr5	6720000	6720200	E41
chr5	6720200	6720400	E9
chr5	6720400	6720600	E3
chr5	6720600	6720800	E41
chr5	6720800	6721000	E62
chr5	6721000	6721200	E69
chr5	6721200	6721600	E64
chr5	6721600	6722400	E85
chr5	6722400	6722600	E20
chr5	6722600	6723000	E85
chr5	6723000	6723200	E67
chr5	6723200	6723800	E63
chr5	6723800	6724000	E62
chr5	6724000	6724400	E41
chr5	6724400	6724600	E5
chr5	6724600	6724800	E57
chr5	6724800	6725000	E42
chr5	6725000	6725200	E35
chr5	6725200	6725600	E56
chr5	6725600	6725800	E82
chr5	6725800	6726000	E16
chr5	6726000	6726200	E15
chr5	6726200	6726400	E39
chr5	6726400	6726600	E40
chr5	6726600	6727000	E50
chr5	6727000	6727200	E9
chr5	6727200	6727400	E65
chr5	6727400	6727600	E63
chr5	6727600	6727800	E64
chr5	6727800	6728800	E85
chr5	6728800	6730600	E67
chr5	6730600	6730800	E64
chr5	6730800	6731000	E67
chr5	6731000	6731400	E64
chr5	6731400	6732400	E65
chr5	6732400	6732800	E62
chr5	6732800	6733000	E60
chr5	6733000	6733200	E62
chr5	6733200	6733600	E66
chr5	6733600	6733800	E14
chr5	6733800	6734000	E11
chr5	6734000	6734200	E8
chr5	6734200	6734400	E4
chr5	6734400	6734600	E66
chr5	6734600	6734800	E65
chr5	6734800	6735400	E64
chr5	6735400	6735800	E67
chr5	6735800	6736000	E64
chr5	6736000	6736400	E67
chr5	6736400	6736800	E64
chr5	6736800	6737200	E67
chr5	6737200	6738400	E85
chr5	6738400	6738800	E67
chr5	6738800	6739000	E1
chr5	6739000	6739200	E14
chr5	6739200	6739600	E15
chr5	6739600	6739800	E39
chr5	6739800	6740000	E22
chr5	6740000	6740200	E9
chr5	6740200	6740600	E22
chr5	6740600	6741000	E83
chr5	6741000	6741200	E82
chr5	6741200	6741600	E13
chr5	6741600	6742600	E82
chr5	6742600	6742800	E13
chr5	6742800	6744200	E82
chr5	6744200	6744400	E13
chr5	6744400	6745200	E82
chr5	6745200	6745400	E56
chr5	6745400	6745600	E48
chr5	6745600	6745800	E40
chr5	6745800	6746400	E83
chr5	6746400	6747000	E82
chr5	6747000	6747200	E76
chr5	6747200	6749600	E74
chr5	6749600	6749800	E45
chr5	6749800	6750000	E48
chr5	6750000	6750200	E74
chr5	6750200	6750400	E45
chr5	6750400	6750600	E34
chr5	6750600	6751000	E37
chr5	6751000	6751200	E34
chr5	6751200	6751600	E38
chr5	6751600	6751800	E13
chr5	6751800	6752600	E82
chr5	6752600	6753400	E74
chr5	6753400	6753600	E72
chr5	6753600	6753800	E34
chr5	6753800	6754000	E48
chr5	6754000	6756400	E34
chr5	6756400	6756600	E72
chr5	6756600	6757000	E74
chr5	6757000	6757200	E72
chr5	6757200	6759800	E74
chr5	6759800	6760000	E77
chr5	6760000	6760200	E72
chr5	6760200	6761400	E74
chr5	6761400	6761600	E44
chr5	6761600	6761800	E72
chr5	6761800	6762200	E74
chr5	6762200	6762400	E71
chr5	6762400	6763400	E74
chr5	6763400	6763600	E72
chr5	6763600	6764800	E74
chr5	6764800	6765000	E13
chr5	6765000	6765400	E82
chr5	6765400	6765600	E83
chr5	6765600	6765800	E12
chr5	6765800	6766200	E82
chr5	6766200	6766600	E25
chr5	6766600	6767800	E74
chr5	6767800	6768000	E72
chr5	6768000	6770000	E74
chr5	6770000	6770200	E72
chr5	6770200	6773200	E74
chr5	6773200	6773400	E45
chr5	6773400	6773600	E76
chr5	6773600	6773800	E77
chr5	6773800	6774600	E74
chr5	6774600	6774800	E79
chr5	6774800	6775000	E74
chr5	6775000	6775200	E46
chr5	6775200	6775400	E74
chr5	6775400	6775600	E71
chr5	6775600	6775800	E48
chr5	6775800	6778200	E74
chr5	6778200	6778400	E72
chr5	6778400	6780800	E74
chr5	6780800	6781000	E45
chr5	6781000	6782600	E74
chr5	6782600	6782800	E72
chr5	6782800	6783600	E74
chr5	6783600	6783800	E13
chr5	6783800	6784600	E74
chr5	6784600	6784800	E76
chr5	6784800	6788000	E74
chr5	6788000	6788200	E72
chr5	6788200	6791400	E74
chr5	6791400	6791600	E72
chr5	6791600	6792400	E74
chr5	6792400	6792600	E48
chr5	6792600	6793200	E74
chr5	6793200	6793400	E44
chr5	6793400	6793800	E74
chr5	6793800	6794000	E47
chr5	6794000	6796400	E73
chr5	6796400	6796600	E47
chr5	6796600	6800600	E73
chr5	6800600	6800800	E47
chr5	6800800	6808000	E73
chr5	6808000	6808200	E47
chr5	6808200	6808600	E73
chr5	6808600	6808800	E47
chr5	6808800	6818600	E73
chr5	6818600	6818800	E72
chr5	6818800	6820000	E74
chr5	6820000	6820200	E46
chr5	6820200	6820400	E71
chr5	6820400	6820600	E48
chr5	6820600	6820800	E74
chr5	6820800	6821000	E48
chr5	6821000	6822600	E74
chr5	6822600	6822800	E46
chr5	6822800	6823200	E74
chr5	6823200	6823400	E48
chr5	6823400	6823600	E7
chr5	6823600	6824200	E82
chr5	6824200	6825400	E74
chr5	6825400	6825600	E44
chr5	6825600	6826000	E55
chr5	6826000	6826200	E54
chr5	6826200	6826400	E55
chr5	6826400	6826600	E71
chr5	6826600	6827000	E55
chr5	6827000	6827200	E38
chr5	6827200	6827600	E82
chr5	6827600	6827800	E15
chr5	6827800	6828000	E70
chr5	6828000	6828200	E43
chr5	6828200	6828600	E67
chr5	6828600	6828800	E1
chr5	6828800	6829000	E60
chr5	6829000	6829200	E65
chr5	6829200	6829600	E67
chr5	6829600	6829800	E43
chr5	6829800	6830000	E51
chr5	6830000	6830200	E60
chr5	6830200	6830400	E51
chr5	6830400	6830600	E59
chr5	6830600	6831000	E35
chr5	6831000	6831200	E38
chr5	6831200	6831400	E37
chr5	6831400	6831600	E35
chr5	6831600	6831800	E34
chr5	6831800	6832200	E39
chr5	6832200	6832400	E7
chr5	6832400	6832800	E13
chr5	6832800	6833000	E82
chr5	6833000	6833200	E48
chr5	6833200	6833400	E76
chr5	6833400	6833600	E48
chr5	6833600	6834200	E74
chr5	6834200	6834400	E44
chr5	6834400	6837200	E74
chr5	6837200	6837400	E72
chr5	6837400	6838000	E74
chr5	6838000	6838200	E48
chr5	6838200	6838400	E46
chr5	6838400	6839000	E74
chr5	6839000	6839200	E76
chr5	6839200	6840600	E74
chr5	6840600	6840800	E72
chr5	6840800	6845200	E74
chr5	6845200	6845400	E72
chr5	6845400	6847400	E74
chr5	6847400	6847600	E48
chr5	6847600	6847800	E74
chr5	6847800	6848000	E13
chr5	6848000	6848200	E77
chr5	6848200	6848400	E38
chr5	6848400	6848600	E39
chr5	6848600	6848800	E82
chr5	6848800	6850000	E74
chr5	6850000	6850200	E72
chr5	6850200	6858000	E73
chr5	6858000	6858200	E47
chr5	6858200	6863200	E73
chr5	6863200	6863400	E46
chr5	6863400	6865800	E74
chr5	6865800	6866000	E72
chr5	6866000	6870800	E74
chr5	6870800	6871000	E78
chr5	6871000	6872000	E74
chr5	6872000	6872200	E45
chr5	6872200	6872400	E74
chr5	6872400	6872600	E45
chr5	6872600	6872800	E7
chr5	6872800	6873200	E6
chr5	6873200	6873400	E82
chr5	6873400	6873600	E48
chr5	6873600	6877200	E74
chr5	6877200	6877400	E72
chr5	6877400	6880600	E74
chr5	6880600	6880800	E72
chr5	6880800	6881800	E74
chr5	6881800	6882000	E78
chr5	6882000	6882400	E74
chr5	6882400	6882600	E72
chr5	6882600	6883000	E74
chr5	6883000	6883200	E72
chr5	6883200	6883400	E74
chr5	6883400	6883600	E72
chr5	6883600	6885400	E74
chr5	6885400	6885800	E72
chr5	6885800	6886800	E74
chr5	6886800	6887000	E48
chr5	6887000	6887200	E36
chr5	6887200	6887400	E37
chr5	6887400	6887600	E48
chr5	6887600	6889400	E74
chr5	6889400	6889600	E72
chr5	6889600	6898000	E73
chr5	6898000	6898200	E47
chr5	6898200	6911800	E73
chr5	6911800	6912000	E72
chr5	6912000	6912200	E45
chr5	6912200	6912400	E72
chr5	6912400	6913800	E74
chr5	6913800	6914000	E72
chr5	6914000	6927000	E73
chr5	6927000	6927200	E46
chr5	6927200	6932800	E73
chr5	6932800	6933200	E47
chr5	6933200	6937800	E73
chr5	6937800	6938000	E74
chr5	6938000	6938200	E72
chr5	6938200	6947800	E73
chr5	6947800	6948000	E45
chr5	6948000	6950400	E74
chr5	6950400	6950600	E76
chr5	6950600	6950800	E48
chr5	6950800	6956200	E74
chr5	6956200	6956400	E72
chr5	6956400	7000800	E73
chr5	7000800	7001000	E47
chr5	7001000	7002800	E73
chr5	7002800	7003000	E47
chr5	7003000	7008800	E73
chr5	7008800	7009000	E72
chr5	7009000	7009400	E74
chr5	7009400	7009600	E72
chr5	7009600	7009800	E74
chr5	7009800	7010000	E75
chr5	7010000	7012800	E74
chr5	7012800	7015600	E73
chr5	7015600	7015800	E80
chr5	7015800	7027800	E73
chr5	7027800	7028000	E72
chr5	7028000	7036400	E73
chr5	7036400	7036600	E47
chr5	7036600	7039000	E73
chr5	7039000	7039200	E47
chr5	7039200	7042000	E73
chr5	7042000	7042200	E47
chr5	7042200	7052800	E73
chr5	7052800	7053000	E47
chr5	7053000	7055800	E73
chr5	7055800	7056000	E47
chr5	7056000	7061000	E73
chr5	7061000	7061200	E81
chr5	7061200	7073000	E73
chr5	7073000	7073200	E46
chr5	7073200	7077800	E74
chr5	7077800	7078000	E49
chr5	7078000	7080800	E74
chr5	7080800	7081000	E72
chr5	7081000	7082200	E74
chr5	7082200	7082400	E72
chr5	7082400	7095600	E73
chr5	7095600	7095800	E47
chr5	7095800	7096400	E73
chr5	7096400	7096600	E47
chr5	7096600	7108600	E73
chr5	7108600	7108800	E47
chr5	7108800	7115600	E73
chr5	7115600	7115800	E47
chr5	7115800	7116800	E73
chr5	7116800	7117000	E47
chr5	7117000	7136600	E73
chr5	7136600	7136800	E72
chr5	7136800	7137400	E74
chr5	7137400	7137600	E72
chr5	7137600	7139000	E74
chr5	7139000	7139200	E77
chr5	7139200	7139800	E74
chr5	7139800	7140000	E72
chr5	7140000	7145400	E74
chr5	7145400	7145600	E72
chr5	7145600	7145800	E46
chr5	7145800	7146800	E74
chr5	7146800	7147000	E72
chr5	7147000	7149400	E74
chr5	7149400	7149600	E72
chr5	7149600	7150400	E74
chr5	7150400	7150600	E45
chr5	7150600	7166200	E73
chr5	7166200	7166400	E47
chr5	7166400	7170000	E73
chr5	7170000	7170200	E47
chr5	7170200	7178400	E73
chr5	7178400	7178600	E47
chr5	7178600	7183000	E73
chr5	7183000	7183200	E47
chr5	7183200	7209200	E73
chr5	7209200	7209400	E47
chr5	7209400	7216800	E73
chr5	7216800	7217000	E47
chr5	7217000	7221400	E73
chr5	7221400	7221600	E72
chr5	7221600	7223200	E73
chr5	7223200	7223400	E47
chr5	7223400	7240600	E73
chr5	7240600	7240800	E47
chr5	7240800	7243200	E73
chr5	7243200	7243400	E47
chr5	7243400	7258200	E73
chr5	7258200	7258400	E47
chr5	7258400	7262800	E73
chr5	7262800	7263000	E47
chr5	7263000	7269800	E73
chr5	7269800	7270000	E47
chr5	7270000	7287400	E73
chr5	7287400	7287600	E47
chr5	7287600	7294400	E73
chr5	7294400	7294600	E47
chr5	7294600	7307400	E73
chr5	7307400	7307600	E45
chr5	7307600	7311000	E74
chr5	7311000	7311200	E79
chr5	7311200	7311400	E74
chr5	7311400	7311600	E72
chr5	7311600	7315200	E74
chr5	7315200	7315400	E48
chr5	7315400	7318000	E74
chr5	7318000	7318200	E72
chr5	7318200	7335200	E73
chr5	7335200	7335400	E47
chr5	7335400	7336400	E73
chr5	7336400	7336600	E47
chr5	7336600	7344600	E73
chr5	7344600	7344800	E47
chr5	7344800	7345600	E73
chr5	7345600	7345800	E47
chr5	7345800	7352000	E73
chr5	7352000	7352200	E72
chr5	7352200	7352400	E74
chr5	7352400	7352600	E72
chr5	7352600	7357800	E73
chr5	7357800	7358000	E72
chr5	7358000	7361200	E74
chr5	7361200	7361400	E45
chr5	7361400	7362000	E74
chr5	7362000	7362200	E72
chr5	7362200	7362800	E74
chr5	7362800	7363000	E72
chr5	7363000	7368200	E73
chr5	7368200	7368400	E47
chr5	7368400	7392400	E73
chr5	7392400	7392600	E72
chr5	7392600	7392800	E46
chr5	7392800	7396000	E74
chr5	7396000	7396200	E46
chr5	7396200	7398800	E74
chr5	7398800	7399000	E49
chr5	7399000	7400200	E74
chr5	7400200	7400400	E72
chr5	7400400	7402600	E74
chr5	7402600	7402800	E80
chr5	7402800	7420600	E73
chr5	7420600	7420800	E46
chr5	7420800	7431000	E73
chr5	7431000	7431200	E47
chr5	7431200	7435800	E73
chr5	7435800	7436000	E47
chr5	7436000	7441600	E73
chr5	7441600	7441800	E72
chr5	7441800	7442600	E74
chr5	7442600	7442800	E80
chr5	7442800	7464400	E73
chr5	7464400	7464600	E72
chr5	7464600	7464800	E71
chr5	7464800	7475400	E73
chr5	7475400	7475600	E71
chr5	7475600	7479400	E74
chr5	7479400	7479600	E44
chr5	7479600	7482200	E74
chr5	7482200	7482400	E81
chr5	7482400	7489400	E73
chr5	7489400	7489600	E47
chr5	7489600	7496600	E73
chr5	7496600	7496800	E47
chr5	7496800	7499200	E73
chr5	7499200	7499400	E47
chr5	7499400	7500800	E73
chr5	7500800	7501000	E47
chr5	7501000	7504800	E73
chr5	7504800	7505000	E46
chr5	7505000	7506200	E74
chr5	7506200	7506400	E72
chr5	7506400	7517000	E73
chr5	7517000	7517200	E47
chr5	7517200	7523000	E73
chr5	7523000	7523200	E46
chr5	7523200	7526800	E74
chr5	7526800	7527000	E72
chr5	7527000	7529000	E73
chr5	7529000	7529200	E47
chr5	7529200	7534800	E73
chr5	7534800	7535000	E47
chr5	7535000	7553200	E73
chr5	7553200	7553400	E72
chr5	7553400	7562800	E73
chr5	7562800	7563000	E49
chr5	7563000	7566800	E74
chr5	7566800	7567000	E46
chr5	7567000	7569800	E74
chr5	7569800	7570000	E25
chr5	7570000	7570200	E72
chr5	7570200	7576000	E73
chr5	7576000	7576200	E47
chr5	7576200	7578600	E73
chr5	7578600	7578800	E47
chr5	7578800	7592400	E73
chr5	7592400	7592600	E46
chr5	7592600	7592800	E74
chr5	7592800	7601200	E73
chr5	7601200	7601600	E47
chr5	7601600	7612400	E73
chr5	7612400	7612600	E75
chr5	7612600	7620600	E73
chr5	7620600	7620800	E79
chr5	7620800	7625000	E73
chr5	7625000	7625200	E72
chr5	7625200	7629800	E73
chr5	7629800	7630000	E47
chr5	7630000	7639800	E73
chr5	7639800	7640000	E46
chr5	7640000	7640200	E45
chr5	7640200	7642200	E74
chr5	7642200	7642400	E45
chr5	7642400	7642600	E48
chr5	7642600	7644200	E74
chr5	7644200	7644400	E79
chr5	7644400	7644800	E72
chr5	7644800	7645400	E74
chr5	7645400	7645600	E46
chr5	7645600	7655600	E73
chr5	7655600	7656000	E82
chr5	7656000	7661600	E74
chr5	7661600	7661800	E72
chr5	7661800	7664000	E74
chr5	7664000	7665000	E55
chr5	7665000	7665200	E54
chr5	7665200	7665400	E74
chr5	7665400	7665600	E72
chr5	7665600	7667000	E74
chr5	7667000	7667200	E82
chr5	7667200	7667400	E55
chr5	7667400	7667600	E35
chr5	7667600	7667800	E55
chr5	7667800	7668000	E37
chr5	7668000	7668400	E74
chr5	7668400	7668600	E72
chr5	7668600	7677800	E73
chr5	7677800	7678000	E72
chr5	7678000	7685200	E73
chr5	7685200	7685400	E72
chr5	7685400	7687800	E74
chr5	7687800	7688000	E77
chr5	7688000	7688200	E72
chr5	7688200	7688400	E74
chr5	7688400	7688600	E46
chr5	7688600	7688800	E79
chr5	7688800	7692000	E74
chr5	7692000	7692200	E72
chr5	7692200	7693600	E74
chr5	7693600	7694000	E48
chr5	7694000	7694200	E74
chr5	7694200	7694400	E72
chr5	7694400	7714200	E73
chr5	7714200	7714400	E72
chr5	7714400	7714800	E47
chr5	7714800	7722200	E73
chr5	7722200	7722400	E46
chr5	7722400	7722600	E55
chr5	7722600	7722800	E36
chr5	7722800	7723000	E55
chr5	7723000	7723200	E77
chr5	7723200	7728000	E74
chr5	7728000	7728200	E72
chr5	7728200	7731200	E74
chr5	7731200	7731400	E72
chr5	7731400	7732600	E74
chr5	7732600	7733000	E72
chr5	7733000	7739600	E73
chr5	7739600	7739800	E47
chr5	7739800	7755200	E73
chr5	7755200	7755400	E72
chr5	7755400	7755600	E74
chr5	7755600	7755800	E55
chr5	7755800	7756000	E54
chr5	7756000	7756200	E53
chr5	7756200	7756400	E54
chr5	7756400	7756600	E53
chr5	7756600	7756800	E55
chr5	7756800	7757000	E36
chr5	7757000	7757200	E38
chr5	7757200	7764200	E74
chr5	7764200	7764400	E72
chr5	7764400	7765000	E74
chr5	7765000	7765200	E72
chr5	7765200	7765600	E74
chr5	7765600	7765800	E48
chr5	7765800	7766800	E74
chr5	7766800	7767000	E72
chr5	7767000	7767800	E74
chr5	7767800	7768000	E46
chr5	7768000	7775400	E74
chr5	7775400	7775600	E53
chr5	7775600	7775800	E54
chr5	7775800	7776200	E55
chr5	7776200	7777400	E74
chr5	7777400	7778800	E55
chr5	7778800	7779000	E54
chr5	7779000	7779200	E53
chr5	7779200	7779600	E31
chr5	7779600	7780000	E52
chr5	7780000	7780200	E54
chr5	7780200	7780400	E55
chr5	7780400	7780800	E54
chr5	7780800	7781600	E55
chr5	7781600	7781800	E53
chr5	7781800	7782800	E55
chr5	7782800	7783000	E54
chr5	7783000	7783200	E55
chr5	7783200	7783400	E54
chr5	7783400	7785200	E55
chr5	7785200	7785800	E74
chr5	7785800	7786000	E72
chr5	7786000	7788400	E74
chr5	7788400	7788600	E72
chr5	7788600	7789600	E74
chr5	7789600	7789800	E54
chr5	7789800	7790200	E37
chr5	7790200	7792000	E55
chr5	7792000	7792200	E54
chr5	7792200	7792400	E55
chr5	7792400	7792600	E37
chr5	7792600	7793400	E55
chr5	7793400	7793600	E84
chr5	7793600	7794200	E53
chr5	7794200	7794400	E52
chr5	7794400	7794600	E33
chr5	7794600	7794800	E35
chr5	7794800	7795000	E57
chr5	7795000	7795200	E52
chr5	7795200	7795400	E42
chr5	7795400	7795600	E58
chr5	7795600	7795800	E52
chr5	7795800	7796000	E53
chr5	7796000	7796200	E52
chr5	7796200	7796400	E53
chr5	7796400	7796600	E84
chr5	7796600	7796800	E54
chr5	7796800	7797200	E55
chr5	7797200	7797400	E74
chr5	7797400	7797600	E72
chr5	7797600	7798000	E78
chr5	7798000	7800000	E74
chr5	7800000	7800200	E48
chr5	7800200	7801200	E74
chr5	7801200	7801400	E48
chr5	7801400	7803800	E74
chr5	7803800	7804000	E72
chr5	7804000	7805200	E74
chr5	7805200	7805400	E46
chr5	7805400	7806200	E74
chr5	7806200	7806400	E72
chr5	7806400	7806800	E71
chr5	7806800	7808400	E74
chr5	7808400	7809400	E54
chr5	7809400	7809600	E53
chr5	7809600	7809800	E55
chr5	7809800	7810000	E54
chr5	7810000	7811800	E74
chr5	7811800	7812000	E55
chr5	7812000	7812200	E53
chr5	7812200	7812400	E54
chr5	7812400	7812600	E55
chr5	7812600	7812800	E54
chr5	7812800	7813000	E53
chr5	7813000	7815400	E74
chr5	7815400	7815600	E37
chr5	7815600	7815800	E53
chr5	7815800	7816000	E57
chr5	7816000	7816200	E42
chr5	7816200	7816400	E33
chr5	7816400	7816600	E35
chr5	7816600	7816800	E37
chr5	7816800	7824200	E74
chr5	7824200	7824400	E46
chr5	7824400	7826600	E74
chr5	7826600	7826800	E47
chr5	7826800	7841400	E73
chr5	7841400	7841600	E47
chr5	7841600	7845000	E73
chr5	7845000	7845200	E47
chr5	7845200	7849400	E74
chr5	7849400	7849600	E55
chr5	7849600	7849800	E13
chr5	7849800	7850000	E54
chr5	7850000	7850400	E37
chr5	7850400	7850600	E48
chr5	7850600	7850800	E35
chr5	7850800	7851000	E32
chr5	7851000	7851400	E44
chr5	7851400	7851600	E48
chr5	7851600	7852000	E55
chr5	7852000	7852200	E36
chr5	7852200	7852800	E35
chr5	7852800	7853000	E36
chr5	7853000	7853200	E38
chr5	7853200	7853400	E48
chr5	7853400	7853800	E55
chr5	7853800	7854000	E13
chr5	7854000	7854400	E74
chr5	7854400	7854600	E75
chr5	7854600	7857600	E74
chr5	7857600	7857800	E55
chr5	7857800	7858000	E53
chr5	7858000	7858200	E54
chr5	7858200	7858400	E35
chr5	7858400	7858600	E37
chr5	7858600	7858800	E56
chr5	7858800	7859000	E35
chr5	7859000	7859200	E54
chr5	7859200	7859400	E55
chr5	7859400	7859600	E36
chr5	7859600	7860000	E55
chr5	7860000	7860200	E48
chr5	7860200	7863800	E74
chr5	7863800	7864000	E46
chr5	7864000	7864400	E77
chr5	7864400	7864600	E38
chr5	7864600	7865200	E82
chr5	7865200	7865600	E38
chr5	7865600	7866200	E55
chr5	7866200	7866400	E54
chr5	7866400	7866600	E31
chr5	7866600	7867000	E77
chr5	7867000	7867200	E44
chr5	7867200	7867600	E7
chr5	7867600	7867800	E32
chr5	7867800	7868000	E27
chr5	7868000	7868200	E29
chr5	7868200	7868400	E26
chr5	7868400	7869200	E19
chr5	7869200	7869400	E20
chr5	7869400	7870000	E19
chr5	7870000	7870200	E21
chr5	7870200	7870400	E19
chr5	7870400	7870600	E20
chr5	7870600	7870800	E28
chr5	7870800	7871000	E29
chr5	7871000	7871200	E30
chr5	7871200	7871400	E43
chr5	7871400	7871800	E60
chr5	7871800	7872000	E51
chr5	7872000	7872200	E43
chr5	7872200	7872400	E18
chr5	7872400	7872600	E68
chr5	7872600	7872800	E58
chr5	7872800	7873000	E57
chr5	7873000	7873200	E58
chr5	7873200	7873400	E40
chr5	7873400	7873600	E54
chr5	7873600	7873800	E84
chr5	7873800	7874000	E31
chr5	7874000	7874200	E37
chr5	7874200	7874600	E84
chr5	7874600	7875400	E74
chr5	7875400	7875600	E76
chr5	7875600	7876200	E74
chr5	7876200	7876400	E37
chr5	7876400	7876600	E55
chr5	7876600	7876800	E53
chr5	7876800	7877000	E57
chr5	7877000	7877200	E38
chr5	7877200	7877400	E57
chr5	7877400	7877600	E53
chr5	7877600	7877800	E37
chr5	7877800	7878000	E16
chr5	7878000	7878200	E58
chr5	7878200	7878400	E59
chr5	7878400	7878600	E60
chr5	7878600	7878800	E62
chr5	7878800	7879000	E31
chr5	7879000	7879400	E60
chr5	7879400	7879600	E42
chr5	7879600	7879800	E35
chr5	7879800	7880000	E37
chr5	7880000	7880200	E35
chr5	7880200	7880400	E82
chr5	7880400	7881200	E74
chr5	7881200	7881400	E34
chr5	7881400	7882800	E74
chr5	7882800	7883000	E71
chr5	7883000	7884600	E74
chr5	7884600	7884800	E46
chr5	7884800	7886800	E74
chr5	7886800	7887000	E48
chr5	7887000	7887800	E82
chr5	7887800	7888000	E13
chr5	7888000	7888400	E82
chr5	7888400	7893600	E74
chr5	7893600	7893800	E48
chr5	7893800	7894400	E82
chr5	7894400	7894600	E16
chr5	7894600	7894800	E36
chr5	7894800	7895000	E68
chr5	7895000	7895200	E40
chr5	7895200	7895400	E7
chr5	7895400	7895800	E16
chr5	7895800	7896200	E82
chr5	7896200	7898200	E74
chr5	7898200	7898400	E80
chr5	7898400	7903200	E74
chr5	7903200	7903400	E48
chr5	7903400	7903600	E74
chr5	7903600	7903800	E48
chr5	7903800	7904000	E46
chr5	7904000	7909200	E74
chr5	7909200	7909400	E45
chr5	7909400	7910200	E74
chr5	7910200	7910600	E84
chr5	7910600	7910800	E16
chr5	7910800	7911000	E57
chr5	7911000	7911200	E58
chr5	7911200	7911400	E84
chr5	7911400	7912200	E16
chr5	7912200	7912400	E83
chr5	7912400	7920400	E73
chr5	7920400	7920600	E72
chr5	7920600	7923800	E74
chr5	7923800	7924000	E72
chr5	7924000	7927600	E74
chr5	7927600	7927800	E71
chr5	7927800	7928000	E74
chr5	7928000	7928200	E25
chr5	7928200	7928400	E38
chr5	7928400	7928800	E55
chr5	7928800	7929000	E54
chr5	7929000	7929200	E55
chr5	7929200	7930200	E74
chr5	7930200	7930400	E72
chr5	7930400	7930800	E74
chr5	7930800	7931000	E45
chr5	7931000	7935800	E74
chr5	7935800	7936000	E72
chr5	7936000	7939000	E74
chr5	7939000	7939200	E72
chr5	7939200	7940400	E74
chr5	7940400	7940600	E48
chr5	7940600	7941200	E74
chr5	7941200	7941400	E81
chr5	7941400	7943800	E74
chr5	7943800	7944000	E36
chr5	7944000	7947000	E74
chr5	7947000	7947200	E55
chr5	7947200	7947400	E37
chr5	7947400	7947600	E55
chr5	7947600	7947800	E74
chr5	7947800	7948000	E45
chr5	7948000	7949600	E74
chr5	7949600	7949800	E55
chr5	7949800	7950000	E54
chr5	7950000	7950200	E55
chr5	7950200	7950800	E74
chr5	7950800	7951000	E48
chr5	7951000	7952800	E74
chr5	7952800	7953000	E55
chr5	7953000	7953200	E36
chr5	7953200	7953400	E39
chr5	7953400	7953600	E40
chr5	7953600	7953800	E35
chr5	7953800	7954000	E54
chr5	7954000	7954400	E37
chr5	7954400	7954800	E35
chr5	7954800	7955000	E40
chr5	7955000	7955200	E35
chr5	7955200	7955600	E42
chr5	7955600	7956000	E52
chr5	7956000	7956200	E53
chr5	7956200	7956400	E34
chr5	7956400	7957400	E55
chr5	7957400	7957600	E38
chr5	7957600	7958200	E74
chr5	7958200	7958600	E82
chr5	7958600	7958800	E13
chr5	7958800	7959200	E82
chr5	7959200	7959600	E48
chr5	7959600	7959800	E34
chr5	7959800	7960000	E37
chr5	7960000	7960200	E36
chr5	7960200	7960400	E35
chr5	7960400	7960600	E36
chr5	7960600	7960800	E37
chr5	7960800	7961000	E38
chr5	7961000	7961200	E55
chr5	7961200	7961800	E74
chr5	7961800	7962000	E72
chr5	7962000	7962200	E46
chr5	7962200	7962400	E48
chr5	7962400	7962600	E38
chr5	7962600	7962800	E45
chr5	7962800	7963200	E38
chr5	7963200	7963400	E46
chr5	7963400	7966800	E74
chr5	7966800	7967000	E82
chr5	7967000	7967200	E7
chr5	7967200	7967400	E40
chr5	7967400	7967600	E34
chr5	7967600	7967800	E44
chr5	7967800	7968000	E36
chr5	7968000	7968200	E40
chr5	7968200	7968400	E8
chr5	7968400	7968600	E6
chr5	7968600	7969800	E82
chr5	7969800	7970000	E44
chr5	7970000	7970200	E37
chr5	7970200	7970400	E42
chr5	7970400	7970600	E59
chr5	7970600	7971000	E62
chr5	7971000	7971200	E58
chr5	7971200	7971400	E59
chr5	7971400	7971600	E61
chr5	7971600	7971800	E62
chr5	7971800	7972200	E42
chr5	7972200	7972400	E52
chr5	7972400	7972600	E84
chr5	7972600	7973000	E55
chr5	7973000	7973400	E36
chr5	7973400	7973800	E39
chr5	7973800	7974000	E35
chr5	7974000	7974200	E48
chr5	7974200	7975000	E74
chr5	7975000	7975200	E71
chr5	7975200	7979400	E73
chr5	7979400	7979600	E47
chr5	7979600	7991000	E73
chr5	7991000	7991200	E71
chr5	7991200	7991400	E44
chr5	7991400	7993200	E74
chr5	7993200	7993400	E72
chr5	7993400	7994400	E74
chr5	7994400	7994600	E72
chr5	7994600	7996200	E74
chr5	7996200	7996400	E72
chr5	7996400	8001000	E74
chr5	8001000	8001200	E71
chr5	8001200	8006600	E73
chr5	8006600	8006800	E47
chr5	8006800	8007600	E73
chr5	8007600	8007800	E47
chr5	8007800	8009600	E73
chr5	8009600	8009800	E72
chr5	8009800	8013200	E74
chr5	8013200	8013400	E72
chr5	8013400	8014200	E74
chr5	8014200	8014600	E37
chr5	8014600	8014800	E36
chr5	8014800	8015200	E37
chr5	8015200	8015400	E53
chr5	8015400	8015600	E55
chr5	8015600	8019600	E74
chr5	8019600	8019800	E84
chr5	8019800	8020000	E53
chr5	8020000	8020200	E55
chr5	8020200	8020400	E32
chr5	8020400	8020800	E53
chr5	8020800	8021000	E23
chr5	8021000	8021200	E27
chr5	8021200	8021400	E23
chr5	8021400	8021600	E25
chr5	8021600	8021800	E54
chr5	8021800	8022400	E25
chr5	8022400	8023200	E74
chr5	8023200	8023400	E76
chr5	8023400	8025400	E74
chr5	8025400	8025600	E79
chr5	8025600	8058200	E73
chr5	8058200	8058400	E72
chr5	8058400	8060200	E74
chr5	8060200	8061000	E55
chr5	8061000	8061200	E48
chr5	8061200	8061400	E38
chr5	8061400	8061600	E48
chr5	8061600	8067800	E74
chr5	8067800	8068000	E37
chr5	8068000	8068400	E56
chr5	8068400	8068800	E38
chr5	8068800	8074000	E74
chr5	8074000	8074200	E72
chr5	8074200	8077000	E74
chr5	8077000	8077200	E72
chr5	8077200	8083800	E73
chr5	8083800	8084000	E47
chr5	8084000	8094400	E73
chr5	8094400	8094600	E79
chr5	8094600	8094800	E74
chr5	8094800	8095000	E46
chr5	8095000	8100400	E74
chr5	8100400	8100600	E45
chr5	8100600	8101800	E74
chr5	8101800	8102000	E48
chr5	8102000	8102400	E74
chr5	8102400	8103000	E48
chr5	8103000	8103200	E72
chr5	8103200	8103400	E46
chr5	8103400	8105400	E74
chr5	8105400	8105600	E46
chr5	8105600	8111000	E73
chr5	8111000	8111200	E47
chr5	8111200	8115200	E73
chr5	8115200	8115400	E80
chr5	8115400	8116000	E74
chr5	8116000	8116200	E46
chr5	8116200	8118400	E74
chr5	8118400	8118600	E46
chr5	8118600	8120000	E74
chr5	8120000	8129400	E73
chr5	8129400	8129600	E72
chr5	8129600	8137800	E73
chr5	8137800	8138000	E81
chr5	8138000	8139000	E74
chr5	8139000	8139200	E72
chr5	8139200	8139600	E46
chr5	8139600	8154000	E73
chr5	8154000	8154200	E72
chr5	8154200	8156600	E74
chr5	8156600	8156800	E46
chr5	8156800	8157600	E74
chr5	8157600	8157800	E45
chr5	8157800	8164800	E73
chr5	8164800	8165000	E72
chr5	8165000	8165800	E74
chr5	8165800	8166000	E72
chr5	8166000	8169400	E74
chr5	8169400	8169600	E79
chr5	8169600	8169800	E72
chr5	8169800	8185800	E73
chr5	8185800	8186000	E71
chr5	8186000	8188800	E74
chr5	8188800	8189000	E79
chr5	8189000	8192800	E74
chr5	8192800	8193000	E46
chr5	8193000	8193200	E74
chr5	8193200	8193400	E46
chr5	8193400	8198400	E73
chr5	8198400	8198600	E47
chr5	8198600	8201400	E73
chr5	8201400	8201600	E72
chr5	8201600	8201800	E46
chr5	8201800	8202600	E74
chr5	8202600	8202800	E72
chr5	8202800	8206600	E74
chr5	8206600	8206800	E45
chr5	8206800	8207800	E74
chr5	8207800	8214200	E73
chr5	8214200	8214400	E47
chr5	8214400	8231200	E73
chr5	8231200	8231400	E72
chr5	8231400	8233800	E74
chr5	8233800	8234000	E44
chr5	8234000	8237200	E74
chr5	8237200	8237400	E79
chr5	8237400	8242000	E74
chr5	8242000	8242200	E48
chr5	8242200	8242400	E72
chr5	8242400	8244600	E74
chr5	8244600	8244800	E72
chr5	8244800	8247400	E73
chr5	8247400	8247600	E47
chr5	8247600	8255000	E73
chr5	8255000	8255200	E45
chr5	8255200	8258400	E74
chr5	8258400	8258600	E72
chr5	8258600	8279000	E73
chr5	8279000	8279200	E47
chr5	8279200	8282600	E73
chr5	8282600	8282800	E47
chr5	8282800	8294200	E73
chr5	8294200	8294400	E72
chr5	8294400	8297800	E73
chr5	8297800	8298000	E47
chr5	8298000	8305400	E73
chr5	8305400	8305600	E45
chr5	8305600	8309600	E74
chr5	8309600	8309800	E72
chr5	8309800	8311600	E74
chr5	8311600	8311800	E46
chr5	8311800	8317400	E74
chr5	8317400	8317600	E45
chr5	8317600	8318400	E74
chr5	8318400	8318600	E72
chr5	8318600	8323400	E74
chr5	8323400	8323600	E79
chr5	8323600	8325800	E74
chr5	8325800	8326000	E13
chr5	8326000	8328200	E74
chr5	8328200	8328400	E72
chr5	8328400	8328600	E45
chr5	8328600	8329000	E46
chr5	8329000	8336600	E73
chr5	8336600	8336800	E47
chr5	8336800	8340800	E73
chr5	8340800	8341000	E72
chr5	8341000	8341200	E46
chr5	8341200	8344800	E73
chr5	8344800	8345000	E72
chr5	8345000	8349600	E74
chr5	8349600	8349800	E44
chr5	8349800	8350000	E48
chr5	8350000	8350200	E55
chr5	8350200	8350800	E38
chr5	8350800	8351000	E55
chr5	8351000	8351200	E45
chr5	8351200	8355200	E74
chr5	8355200	8355400	E46
chr5	8355400	8356800	E74
chr5	8356800	8360000	E73
chr5	8360000	8360200	E72
chr5	8360200	8365800	E73
chr5	8365800	8366000	E72
chr5	8366000	8375400	E73
chr5	8375400	8375600	E80
chr5	8375600	8376800	E74
chr5	8376800	8377000	E46
chr5	8377000	8380400	E74
chr5	8380400	8380600	E46
chr5	8380600	8380800	E74
chr5	8380800	8381000	E79
chr5	8381000	8384200	E74
chr5	8384200	8384400	E79
chr5	8384400	8385600	E74
chr5	8385600	8385800	E72
chr5	8385800	8387000	E74
chr5	8387000	8387200	E72
chr5	8387200	8387400	E74
chr5	8387400	8387600	E75
chr5	8387600	8399800	E73
chr5	8399800	8400000	E47
chr5	8400000	8403400	E73
chr5	8403400	8403600	E47
chr5	8403600	8412000	E73
chr5	8412000	8412200	E47
chr5	8412200	8420800	E73
chr5	8420800	8421000	E72
chr5	8421000	8421200	E73
chr5	8421200	8421400	E72
chr5	8421400	8433800	E73
chr5	8433800	8434000	E45
chr5	8434000	8434400	E72
chr5	8434400	8438600	E74
chr5	8438600	8438800	E72
chr5	8438800	8439800	E74
chr5	8439800	8440000	E77
chr5	8440000	8440600	E74
chr5	8440600	8440800	E72
chr5	8440800	8445200	E74
chr5	8445200	8445400	E37
chr5	8445400	8445800	E55
chr5	8445800	8446000	E38
chr5	8446000	8446200	E37
chr5	8446200	8446400	E55
chr5	8446400	8446600	E36
chr5	8446600	8447000	E54
chr5	8447000	8447400	E38
chr5	8447400	8447600	E82
chr5	8447600	8450600	E74
chr5	8450600	8450800	E72
chr5	8450800	8451000	E45
chr5	8451000	8455600	E74
chr5	8455600	8455800	E48
chr5	8455800	8456000	E36
chr5	8456000	8456200	E38
chr5	8456200	8456400	E48
chr5	8456400	8456600	E45
chr5	8456600	8456800	E48
chr5	8456800	8457000	E31
chr5	8457000	8457200	E70
chr5	8457200	8457400	E17
chr5	8457400	8457800	E18
chr5	8457800	8458200	E21
chr5	8458200	8458600	E18
chr5	8458600	8458800	E32
chr5	8458800	8459000	E31
chr5	8459000	8459600	E48
chr5	8459600	8459800	E38
chr5	8459800	8460000	E55
chr5	8460000	8460200	E77
chr5	8460200	8460600	E55
chr5	8460600	8460800	E36
chr5	8460800	8461000	E54
chr5	8461000	8461200	E36
chr5	8461200	8461400	E35
chr5	8461400	8461600	E37
chr5	8461600	8462000	E55
chr5	8462000	8462200	E77
chr5	8462200	8462800	E74
chr5	8462800	8474200	E73
chr5	8474200	8474400	E72
chr5	8474400	8474600	E45
chr5	8474600	8474800	E46
chr5	8474800	8475000	E81
chr5	8475000	8475400	E74
chr5	8475400	8475600	E72
chr5	8475600	8480600	E74
chr5	8480600	8480800	E45
chr5	8480800	8485200	E74
chr5	8485200	8485400	E72
chr5	8485400	8490200	E74
chr5	8490200	8490400	E13
chr5	8490400	8499800	E73
chr5	8499800	8500000	E72
chr5	8500000	8506600	E73
chr5	8506600	8506800	E46
chr5	8506800	8507200	E74
chr5	8507200	8507400	E72
chr5	8507400	8517600	E73
chr5	8517600	8517800	E79
chr5	8517800	8518000	E46
chr5	8518000	8518400	E74
chr5	8518400	8518600	E46
chr5	8518600	8518800	E72
chr5	8518800	8519600	E74
chr5	8519600	8519800	E72
chr5	8519800	8526200	E73
chr5	8526200	8526400	E71
chr5	8526400	8533800	E73
chr5	8533800	8534000	E47
chr5	8534000	8536200	E73
chr5	8536200	8536400	E47
chr5	8536400	8537200	E73
chr5	8537200	8537400	E72
chr5	8537400	8558800	E73
chr5	8558800	8559000	E72
chr5	8559000	8563400	E74
chr5	8563400	8563800	E82
chr5	8563800	8564000	E44
chr5	8564000	8564200	E48
chr5	8564200	8569200	E74
chr5	8569200	8569400	E71
chr5	8569400	8576400	E74
chr5	8576400	8576600	E48
chr5	8576600	8576800	E84
chr5	8576800	8577400	E16
chr5	8577400	8577600	E62
chr5	8577600	8578000	E68
chr5	8578000	8578200	E13
chr5	8578200	8578400	E68
chr5	8578400	8578600	E62
chr5	8578600	8578800	E57
chr5	8578800	8579000	E16
chr5	8579000	8579200	E56
chr5	8579200	8579600	E82
chr5	8579600	8579800	E7
chr5	8579800	8580000	E82
chr5	8580000	8580200	E48
chr5	8580200	8585200	E74
chr5	8585200	8585400	E72
chr5	8585400	8586600	E73
chr5	8586600	8586800	E47
chr5	8586800	8594200	E73
chr5	8594200	8594400	E72
chr5	8594400	8595800	E74
chr5	8595800	8596000	E72
chr5	8596000	8596400	E74
chr5	8596400	8596600	E46
chr5	8596600	8601800	E74
chr5	8601800	8602000	E72
chr5	8602000	8604400	E74
chr5	8604400	8604800	E72
chr5	8604800	8606400	E74
chr5	8606400	8606600	E72
chr5	8606600	8616600	E73
chr5	8616600	8616800	E72
chr5	8616800	8618200	E74
chr5	8618200	8618400	E72
chr5	8618400	8620000	E74
chr5	8620000	8620200	E48
chr5	8620200	8622000	E74
chr5	8622000	8622200	E46
chr5	8622200	8623200	E74
chr5	8623200	8623400	E72
chr5	8623400	8639200	E73
chr5	8639200	8639400	E72
chr5	8639400	8639800	E74
chr5	8639800	8640000	E72
chr5	8640000	8642600	E74
chr5	8642600	8642800	E48
chr5	8642800	8648400	E74
chr5	8648400	8648600	E72
chr5	8648600	8648800	E46
chr5	8648800	8650000	E74
chr5	8650000	8650400	E72
chr5	8650400	8662800	E73
chr5	8662800	8663000	E47
chr5	8663000	8667200	E73
chr5	8667200	8667400	E47
chr5	8667400	8681800	E73
chr5	8681800	8682000	E72
chr5	8682000	8682200	E49
chr5	8682200	8683600	E74
chr5	8683600	8683800	E72
chr5	8683800	8684200	E74
chr5	8684200	8688600	E73
chr5	8688600	8688800	E72
chr5	8688800	8689000	E74
chr5	8689000	8689200	E76
chr5	8689200	8691000	E74
chr5	8691000	8691400	E72
chr5	8691400	8691600	E44
chr5	8691600	8693200	E74
chr5	8693200	8693400	E45
chr5	8693400	8694000	E72
chr5	8694000	8704600	E73
chr5	8704600	8704800	E47
chr5	8704800	8706600	E73
chr5	8706600	8706800	E47
chr5	8706800	8715400	E73
chr5	8715400	8715600	E47
chr5	8715600	8722000	E73
chr5	8722000	8722200	E47
chr5	8722200	8724400	E73
chr5	8724400	8724600	E47
chr5	8724600	8729600	E73
chr5	8729600	8729800	E47
chr5	8729800	8749400	E73
chr5	8749400	8749600	E72
chr5	8749600	8753600	E74
chr5	8753600	8753800	E45
chr5	8753800	8756800	E74
chr5	8756800	8757000	E45
chr5	8757000	8760200	E74
chr5	8760200	8760400	E72
chr5	8760400	8762000	E74
chr5	8762000	8762200	E46
chr5	8762200	8770600	E73
chr5	8770600	8770800	E46
chr5	8770800	8771000	E45
chr5	8771000	8771200	E72
chr5	8771200	8773000	E74
chr5	8773000	8773200	E72
chr5	8773200	8779600	E73
chr5	8779600	8779800	E47
chr5	8779800	8800200	E73
chr5	8800200	8800400	E47
chr5	8800400	8805000	E73
chr5	8805000	8805200	E47
chr5	8805200	8815600	E73
chr5	8815600	8815800	E47
chr5	8815800	8824800	E73
chr5	8824800	8825000	E72
chr5	8825000	8825200	E49
chr5	8825200	8825600	E45
chr5	8825600	8825800	E38
chr5	8825800	8826000	E9
chr5	8826000	8826200	E6
chr5	8826200	8826400	E44
chr5	8826400	8827600	E82
chr5	8827600	8827800	E23
chr5	8827800	8828000	E56
chr5	8828000	8828200	E25
chr5	8828200	8831000	E74
chr5	8831000	8831200	E48
chr5	8831200	8831800	E74
chr5	8831800	8832000	E72
chr5	8832000	8834000	E74
chr5	8834000	8834200	E46
chr5	8834200	8838600	E74
chr5	8838600	8838800	E46
chr5	8838800	8839000	E48
chr5	8839000	8839200	E34
chr5	8839200	8839600	E72
chr5	8839600	8840400	E74
chr5	8840400	8840600	E72
chr5	8840600	8845800	E74
chr5	8845800	8846000	E45
chr5	8846000	8846200	E74
chr5	8846200	8846400	E45
chr5	8846400	8846800	E74
chr5	8846800	8847000	E75
chr5	8847000	8848400	E74
chr5	8848400	8848600	E72
chr5	8848600	8851600	E74
chr5	8851600	8851800	E45
chr5	8851800	8855400	E74
chr5	8855400	8855600	E72
chr5	8855600	8859000	E74
chr5	8859000	8859200	E81
chr5	8859200	8861800	E74
chr5	8861800	8862200	E72
chr5	8862200	8863600	E74
chr5	8863600	8863800	E13
chr5	8863800	8864000	E38
chr5	8864000	8864400	E39
chr5	8864400	8864600	E48
chr5	8864600	8864800	E38
chr5	8864800	8865000	E48
chr5	8865000	8865200	E55
chr5	8865200	8865600	E38
chr5	8865600	8865800	E36
chr5	8865800	8866000	E38
chr5	8866000	8866600	E44
chr5	8866600	8866800	E35
chr5	8866800	8867000	E38
chr5	8867000	8867200	E48
chr5	8867200	8867600	E74
chr5	8867600	8867800	E72
chr5	8867800	8869400	E74
chr5	8869400	8869600	E48
chr5	8869600	8870200	E74
chr5	8870200	8870600	E72
chr5	8870600	8870800	E44
chr5	8870800	8871400	E48
chr5	8871400	8873600	E74
chr5	8873600	8873800	E44
chr5	8873800	8874000	E45
chr5	8874000	8874200	E49
chr5	8874200	8874400	E45
chr5	8874400	8874600	E72
chr5	8874600	8875600	E74
chr5	8875600	8875800	E81
chr5	8875800	8876200	E74
chr5	8876200	8876400	E48
chr5	8876400	8876800	E74
chr5	8876800	8877000	E72
chr5	8877000	8878600	E74
chr5	8878600	8878800	E46
chr5	8878800	8879000	E38
chr5	8879000	8879200	E37
chr5	8879200	8879400	E36
chr5	8879400	8879600	E37
chr5	8879600	8879800	E42
chr5	8879800	8880600	E58
chr5	8880600	8880800	E36
chr5	8880800	8881000	E48
chr5	8881000	8881200	E74
chr5	8881200	8881600	E45
chr5	8881600	8881800	E48
chr5	8881800	8882000	E38
chr5	8882000	8882200	E45
chr5	8882200	8882400	E48
chr5	8882400	8884000	E74
chr5	8884000	8884200	E45
chr5	8884200	8884400	E72
chr5	8884400	8884600	E74
chr5	8884600	8884800	E13
chr5	8884800	8885000	E48
chr5	8885000	8886400	E74
chr5	8886400	8886600	E48
chr5	8886600	8887200	E74
chr5	8887200	8887400	E72
chr5	8887400	8888200	E74
chr5	8888200	8888400	E72
chr5	8888400	8889000	E74
chr5	8889000	8889200	E48
chr5	8889200	8890800	E74
chr5	8890800	8891000	E72
chr5	8891000	8891400	E74
chr5	8891400	8892600	E55
chr5	8892600	8892800	E13
chr5	8892800	8894200	E82
chr5	8894200	8894600	E6
chr5	8894600	8894800	E82
chr5	8894800	8895000	E48
chr5	8895000	8895200	E55
chr5	8895200	8895800	E74
chr5	8895800	8896400	E55
chr5	8896400	8896600	E54
chr5	8896600	8896800	E37
chr5	8896800	8897000	E38
chr5	8897000	8897200	E40
chr5	8897200	8897400	E32
chr5	8897400	8897600	E57
chr5	8897600	8897800	E56
chr5	8897800	8898000	E37
chr5	8898000	8898400	E55
chr5	8898400	8898600	E39
chr5	8898600	8898800	E13
chr5	8898800	8899000	E55
chr5	8899000	8899400	E82
chr5	8899400	8899600	E13
chr5	8899600	8899800	E82
chr5	8899800	8900000	E74
chr5	8900000	8900400	E46
chr5	8900400	8901000	E74
chr5	8901000	8901200	E72
chr5	8901200	8904400	E74
chr5	8904400	8904800	E82
chr5	8904800	8905000	E45
chr5	8905000	8905600	E74
chr5	8905600	8905800	E46
chr5	8905800	8906000	E72
chr5	8906000	8907200	E74
chr5	8907200	8907400	E48
chr5	8907400	8907600	E82
chr5	8907600	8907800	E13
chr5	8907800	8908000	E38
chr5	8908000	8908600	E36
chr5	8908600	8909000	E82
chr5	8909000	8909800	E74
chr5	8909800	8910000	E78
chr5	8910000	8910200	E74
chr5	8910200	8910400	E82
chr5	8910400	8910600	E13
chr5	8910600	8911600	E82
chr5	8911600	8911800	E13
chr5	8911800	8912200	E82
chr5	8912200	8912400	E48
chr5	8912400	8912600	E74
chr5	8912600	8912800	E48
chr5	8912800	8913000	E38
chr5	8913000	8913200	E39
chr5	8913200	8913400	E40
chr5	8913400	8913600	E62
chr5	8913600	8914400	E65
chr5	8914400	8914600	E66
chr5	8914600	8914800	E41
chr5	8914800	8915200	E38
chr5	8915200	8915400	E74
chr5	8915400	8915600	E48
chr5	8915600	8919800	E74
chr5	8919800	8920400	E82
chr5	8920400	8920600	E56
chr5	8920600	8920800	E37
chr5	8920800	8921000	E36
chr5	8921000	8921200	E44
chr5	8921200	8921400	E36
chr5	8921400	8921600	E48
chr5	8921600	8921800	E45
chr5	8921800	8923800	E74
chr5	8923800	8924000	E82
chr5	8924000	8924200	E56
chr5	8924200	8924400	E13
chr5	8924400	8924600	E7
chr5	8924600	8924800	E48
chr5	8924800	8925000	E44
chr5	8925000	8925200	E82
chr5	8925200	8925400	E36
chr5	8925400	8925800	E13
chr5	8925800	8926200	E82
chr5	8926200	8926400	E74
chr5	8926400	8926600	E45
chr5	8926600	8928800	E74
chr5	8928800	8929000	E38
chr5	8929000	8929200	E48
chr5	8929200	8929400	E13
chr5	8929400	8929600	E7
chr5	8929600	8929800	E6
chr5	8929800	8930000	E50
chr5	8930000	8930200	E44
chr5	8930200	8930400	E31
chr5	8930400	8930600	E40
chr5	8930600	8930800	E15
chr5	8930800	8931000	E12
chr5	8931000	8931200	E13
chr5	8931200	8931600	E38
chr5	8931600	8931800	E48
chr5	8931800	8933800	E74
chr5	8933800	8934000	E82
chr5	8934000	8934200	E13
chr5	8934200	8934400	E56
chr5	8934400	8934600	E48
chr5	8934600	8934800	E38
chr5	8934800	8935000	E39
chr5	8935000	8935200	E13
chr5	8935200	8936000	E74
chr5	8936000	8936400	E49
chr5	8936400	8936600	E34
chr5	8936600	8936800	E40
chr5	8936800	8937000	E6
chr5	8937000	8937200	E82
chr5	8937200	8937400	E8
chr5	8937400	8937600	E44
chr5	8937600	8938000	E34
chr5	8938000	8941400	E74
chr5	8941400	8941600	E76
chr5	8941600	8941800	E46
chr5	8941800	8943000	E74
chr5	8943000	8943400	E82
chr5	8943400	8943800	E39
chr5	8943800	8944000	E7
chr5	8944000	8944200	E8
chr5	8944200	8944400	E40
chr5	8944400	8944600	E13
chr5	8944600	8944800	E82
chr5	8944800	8945000	E16
chr5	8945000	8945200	E56
chr5	8945200	8945400	E44
chr5	8945400	8945600	E40
chr5	8945600	8946400	E9
chr5	8946400	8946600	E3
chr5	8946600	8946800	E41
chr5	8946800	8947800	E62
chr5	8947800	8948000	E14
chr5	8948000	8948200	E3
chr5	8948200	8948400	E65
chr5	8948400	8949000	E2
chr5	8949000	8949400	E65
chr5	8949400	8949600	E64
chr5	8949600	8949800	E67
chr5	8949800	8950000	E1
chr5	8950000	8950200	E69
chr5	8950200	8950400	E65
chr5	8950400	8951000	E64
chr5	8951000	8951600	E65
chr5	8951600	8951800	E1
chr5	8951800	8952200	E65
chr5	8952200	8953000	E64
chr5	8953000	8953200	E65
chr5	8953200	8953400	E1
chr5	8953400	8953800	E64
chr5	8953800	8954000	E63
chr5	8954000	8954200	E61
chr5	8954200	8954400	E62
chr5	8954400	8954600	E66
chr5	8954600	8954800	E40
chr5	8954800	8955000	E12
chr5	8955000	8955200	E13
chr5	8955200	8955400	E57
chr5	8955400	8955600	E40
chr5	8955600	8955800	E13
chr5	8955800	8956000	E44
chr5	8956000	8956200	E82
chr5	8956200	8956400	E7
chr5	8956400	8956600	E6
chr5	8956600	8956800	E38
chr5	8956800	8957400	E82
chr5	8957400	8957600	E56
chr5	8957600	8957800	E13
chr5	8957800	8958000	E7
chr5	8958000	8958200	E82
chr5	8958200	8958600	E13
chr5	8958600	8959000	E82
chr5	8959000	8959200	E56
chr5	8959200	8959400	E37
chr5	8959400	8959800	E54
chr5	8959800	8960000	E84
chr5	8960000	8960200	E56
chr5	8960200	8960400	E37
chr5	8960400	8960600	E55
chr5	8960600	8960800	E38
chr5	8960800	8961000	E56
chr5	8961000	8961600	E40
chr5	8961600	8962000	E62
chr5	8962000	8962200	E40
chr5	8962200	8962400	E57
chr5	8962400	8962600	E56
chr5	8962600	8962800	E48
chr5	8962800	8963000	E74
chr5	8963000	8963200	E45
chr5	8963200	8963400	E82
chr5	8963400	8963600	E5
chr5	8963600	8963800	E12
chr5	8963800	8964000	E13
chr5	8964000	8964200	E38
chr5	8964200	8964400	E39
chr5	8964400	8964600	E48
chr5	8964600	8965600	E74
chr5	8965600	8965800	E72
chr5	8965800	8966400	E74
chr5	8966400	8966600	E13
chr5	8966600	8971800	E74
chr5	8971800	8972000	E81
chr5	8972000	8972200	E74
chr5	8972200	8972600	E48
chr5	8972600	8973200	E74
chr5	8973200	8974000	E55
chr5	8974000	8974200	E37
chr5	8974200	8974600	E56
chr5	8974600	8974800	E39
chr5	8974800	8975000	E56
chr5	8975000	8975200	E13
chr5	8975200	8975400	E16
chr5	8975400	8975600	E13
chr5	8975600	8975800	E48
chr5	8975800	8976400	E74
chr5	8976400	8976600	E82
chr5	8976600	8977000	E74
chr5	8977000	8977200	E45
chr5	8977200	8978000	E55
chr5	8978000	8978200	E54
chr5	8978200	8978400	E38
chr5	8978400	8978600	E25
chr5	8978600	8979000	E38
chr5	8979000	8979200	E25
chr5	8979200	8979400	E38
chr5	8979400	8979600	E55
chr5	8979600	8980200	E84
chr5	8980200	8980600	E55
chr5	8980600	8980800	E36
chr5	8980800	8981000	E39
chr5	8981000	8981400	E56
chr5	8981400	8981600	E39
chr5	8981600	8981800	E32
chr5	8981800	8982200	E83
chr5	8982200	8982600	E82
chr5	8982600	8982800	E7
chr5	8982800	8983000	E13
chr5	8983000	8983200	E56
chr5	8983200	8983600	E84
chr5	8983600	8983800	E25
chr5	8983800	8984600	E82
chr5	8984600	8985200	E84
chr5	8985200	8986400	E74
chr5	8986400	8986600	E46
chr5	8986600	8986800	E72
chr5	8986800	8987000	E25
chr5	8987000	8991000	E74
chr5	8991000	8991200	E13
chr5	8991200	8991400	E74
chr5	8991400	8991600	E46
chr5	8991600	8992400	E74
chr5	8992400	8992600	E72
chr5	8992600	9006200	E73
chr5	9006200	9006400	E47
chr5	9006400	9006600	E46
chr5	9006600	9008000	E74
chr5	9008000	9008200	E46
chr5	9008200	9010200	E74
chr5	9010200	9010800	E72
chr5	9010800	9012600	E74
chr5	9012600	9012800	E48
chr5	9012800	9014200	E74
chr5	9014200	9014400	E82
chr5	9014400	9014600	E6
chr5	9014600	9014800	E5
chr5	9014800	9015000	E39
chr5	9015000	9015200	E44
chr5	9015200	9015400	E41
chr5	9015400	9015600	E32
chr5	9015600	9015800	E8
chr5	9015800	9016200	E44
chr5	9016200	9016400	E48
chr5	9016400	9016800	E45
chr5	9016800	9017000	E74
chr5	9017000	9017200	E48
chr5	9017200	9019400	E74
chr5	9019400	9019600	E46
chr5	9019600	9022200	E74
chr5	9022200	9022400	E48
chr5	9022400	9025000	E74
chr5	9025000	9025200	E72
chr5	9025200	9025400	E74
chr5	9025400	9025600	E46
chr5	9025600	9026800	E74
chr5	9026800	9027000	E46
chr5	9027000	9029000	E74
chr5	9029000	9029200	E13
chr5	9029200	9033400	E74
chr5	9033400	9033600	E44
chr5	9033600	9033800	E72
chr5	9033800	9034000	E46
chr5	9034000	9034200	E48
chr5	9034200	9036000	E74
chr5	9036000	9036200	E46
chr5	9036200	9036400	E72
chr5	9036400	9036800	E74
chr5	9036800	9037000	E46
chr5	9037000	9037200	E74
chr5	9037200	9037600	E72
chr5	9037600	9040800	E74
chr5	9040800	9041200	E72
chr5	9041200	9041800	E74
chr5	9041800	9042000	E46
chr5	9042000	9043600	E74
chr5	9043600	9043800	E72
chr5	9043800	9047200	E74
chr5	9047200	9047400	E44
chr5	9047400	9048200	E74
chr5	9048200	9048400	E72
chr5	9048400	9051600	E74
chr5	9051600	9051800	E75
chr5	9051800	9053200	E74
chr5	9053200	9053400	E48
chr5	9053400	9053600	E74
chr5	9053600	9053800	E55
chr5	9053800	9054000	E37
chr5	9054000	9054200	E38
chr5	9054200	9054400	E56
chr5	9054400	9054800	E35
chr5	9054800	9055400	E40
chr5	9055400	9055600	E57
chr5	9055600	9055800	E37
chr5	9055800	9056000	E55
chr5	9056000	9056400	E37
chr5	9056400	9056600	E38
chr5	9056600	9056800	E48
chr5	9056800	9057200	E13
chr5	9057200	9058400	E82
chr5	9058400	9058600	E38
chr5	9058600	9058800	E56
chr5	9058800	9059000	E36
chr5	9059000	9059400	E38
chr5	9059400	9059600	E55
chr5	9059600	9059800	E38
chr5	9059800	9060000	E16
chr5	9060000	9060200	E39
chr5	9060200	9060400	E37
chr5	9060400	9060600	E36
chr5	9060600	9060800	E56
chr5	9060800	9061200	E16
chr5	9061200	9062000	E84
chr5	9062000	9062200	E39
chr5	9062200	9062400	E84
chr5	9062400	9062600	E54
chr5	9062600	9062800	E58
chr5	9062800	9063000	E40
chr5	9063000	9063400	E41
chr5	9063400	9063800	E62
chr5	9063800	9064400	E58
chr5	9064400	9064600	E36
chr5	9064600	9064800	E37
chr5	9064800	9065000	E53
chr5	9065000	9065200	E36
chr5	9065200	9065400	E37
chr5	9065400	9065600	E55
chr5	9065600	9065800	E54
chr5	9065800	9066000	E38
chr5	9066000	9066600	E55
chr5	9066600	9067600	E74
chr5	9067600	9067800	E55
chr5	9067800	9068000	E71
chr5	9068000	9068400	E55
chr5	9068400	9068600	E54
chr5	9068600	9069000	E55
chr5	9069000	9073800	E74
chr5	9073800	9074000	E72
chr5	9074000	9074200	E46
chr5	9074200	9074600	E74
chr5	9074600	9074800	E48
chr5	9074800	9075200	E36
chr5	9075200	9075800	E55
chr5	9075800	9076000	E46
chr5	9076000	9076200	E74
chr5	9076200	9076400	E45
chr5	9076400	9076800	E74
chr5	9076800	9077000	E72
chr5	9077000	9079800	E74
chr5	9079800	9080000	E46
chr5	9080000	9087800	E73
chr5	9087800	9088200	E72
chr5	9088200	9089200	E74
chr5	9089200	9089400	E71
chr5	9089400	9090600	E74
chr5	9090600	9090800	E48
chr5	9090800	9091200	E54
chr5	9091200	9091400	E37
chr5	9091400	9092200	E55
chr5	9092200	9093400	E74
chr5	9093400	9093800	E49
chr5	9093800	9094000	E74
chr5	9094000	9094200	E72
chr5	9094200	9096000	E74
chr5	9096000	9096200	E72
chr5	9096200	9096600	E74
chr5	9096600	9096800	E48
chr5	9096800	9099600	E74
chr5	9099600	9099800	E48
chr5	9099800	9100200	E74
chr5	9100200	9100400	E48
chr5	9100400	9100600	E44
chr5	9100600	9100800	E48
chr5	9100800	9101000	E38
chr5	9101000	9101200	E74
chr5	9101200	9101400	E45
chr5	9101400	9102000	E74
chr5	9102000	9102400	E46
chr5	9102400	9103400	E74
chr5	9103400	9103600	E46
chr5	9103600	9105400	E74
chr5	9105400	9105600	E46
chr5	9105600	9108600	E74
chr5	9108600	9108800	E48
chr5	9108800	9110000	E74
chr5	9110000	9110200	E82
chr5	9110200	9110400	E16
chr5	9110400	9110600	E31
chr5	9110600	9110800	E38
chr5	9110800	9111000	E39
chr5	9111000	9111400	E82
chr5	9111400	9112600	E74
chr5	9112600	9112800	E81
chr5	9112800	9113200	E74
chr5	9113200	9113400	E45
chr5	9113400	9113600	E46
chr5	9113600	9115000	E74
chr5	9115000	9115200	E55
chr5	9115200	9115600	E38
chr5	9115600	9115800	E48
chr5	9115800	9119400	E74
chr5	9119400	9119600	E45
chr5	9119600	9119800	E74
chr5	9119800	9120000	E48
chr5	9120000	9121000	E74
chr5	9121000	9121200	E44
chr5	9121200	9121400	E82
chr5	9121400	9121600	E44
chr5	9121600	9121800	E45
chr5	9121800	9123000	E74
chr5	9123000	9123200	E48
chr5	9123200	9123600	E74
chr5	9123600	9123800	E78
chr5	9123800	9124000	E74
chr5	9124000	9124200	E48
chr5	9124200	9124400	E55
chr5	9124400	9124800	E54
chr5	9124800	9125000	E37
chr5	9125000	9125200	E55
chr5	9125200	9125400	E37
chr5	9125400	9125600	E36
chr5	9125600	9125800	E57
chr5	9125800	9126200	E52
chr5	9126200	9126400	E42
chr5	9126400	9126600	E43
chr5	9126600	9126800	E42
chr5	9126800	9127000	E35
chr5	9127000	9127200	E40
chr5	9127200	9127400	E39
chr5	9127400	9127600	E37
chr5	9127600	9127800	E48
chr5	9127800	9128000	E37
chr5	9128000	9128400	E54
chr5	9128400	9128600	E53
chr5	9128600	9128800	E38
chr5	9128800	9134400	E74
chr5	9134400	9134600	E45
chr5	9134600	9135600	E74
chr5	9135600	9135800	E72
chr5	9135800	9137400	E74
chr5	9137400	9137600	E72
chr5	9137600	9137800	E71
chr5	9137800	9140400	E74
chr5	9140400	9140600	E46
chr5	9140600	9140800	E72
chr5	9140800	9141000	E48
chr5	9141000	9141600	E74
chr5	9141600	9141800	E72
chr5	9141800	9143600	E74
chr5	9143600	9143800	E49
chr5	9143800	9146000	E74
chr5	9146000	9146200	E75
chr5	9146200	9146800	E74
chr5	9146800	9147000	E72
chr5	9147000	9148000	E74
chr5	9148000	9148200	E72
chr5	9148200	9148600	E74
chr5	9148600	9149000	E45
chr5	9149000	9149200	E46
chr5	9149200	9149400	E48
chr5	9149400	9149600	E54
chr5	9149600	9149800	E55
chr5	9149800	9150000	E38
chr5	9150000	9150200	E37
chr5	9150200	9150400	E54
chr5	9150400	9150600	E38
chr5	9150600	9151000	E37
chr5	9151000	9151200	E38
chr5	9151200	9151600	E82
chr5	9151600	9151800	E45
chr5	9151800	9152000	E82
chr5	9152000	9152200	E39
chr5	9152200	9153000	E82
chr5	9153000	9153200	E48
chr5	9153200	9154000	E74
chr5	9154000	9154200	E48
chr5	9154200	9156000	E74
chr5	9156000	9156200	E82
chr5	9156200	9156400	E39
chr5	9156400	9156600	E38
chr5	9156600	9156800	E48
chr5	9156800	9157000	E74
chr5	9157000	9157200	E48
chr5	9157200	9157600	E37
chr5	9157600	9157800	E39
chr5	9157800	9158000	E36
chr5	9158000	9158200	E37
chr5	9158200	9158800	E36
chr5	9158800	9159000	E35
chr5	9159000	9159200	E39
chr5	9159200	9159400	E38
chr5	9159400	9159600	E82
chr5	9159600	9160200	E74
chr5	9160200	9160400	E48
chr5	9160400	9160600	E55
chr5	9160600	9161000	E74
chr5	9161000	9161200	E48
chr5	9161200	9161400	E74
chr5	9161400	9161600	E46
chr5	9161600	9162400	E74
chr5	9162400	9162600	E72
chr5	9162600	9163200	E74
chr5	9163200	9163400	E48
chr5	9163400	9164000	E74
chr5	9164000	9164200	E45
chr5	9164200	9165800	E74
chr5	9165800	9166000	E72
chr5	9166000	9166400	E74
chr5	9166400	9166600	E45
chr5	9166600	9166800	E46
chr5	9166800	9167000	E72
chr5	9167000	9167400	E74
chr5	9167400	9167600	E72
chr5	9167600	9168000	E74
chr5	9168000	9168200	E72
chr5	9168200	9168400	E74
chr5	9168400	9168600	E49
chr5	9168600	9168800	E6
chr5	9168800	9169000	E82
chr5	9169000	9169200	E7
chr5	9169200	9169600	E74
chr5	9169600	9169800	E82
chr5	9169800	9170000	E74
chr5	9170000	9170200	E72
chr5	9170200	9170400	E74
chr5	9170400	9170600	E48
chr5	9170600	9170800	E82
chr5	9170800	9171000	E7
chr5	9171000	9171200	E82
chr5	9171200	9171400	E38
chr5	9171400	9171600	E7
chr5	9171600	9171800	E45
chr5	9171800	9172000	E38
chr5	9172000	9172400	E34
chr5	9172400	9172600	E37
chr5	9172600	9173000	E45
chr5	9173000	9173200	E44
chr5	9173200	9173400	E48
chr5	9173400	9173600	E74
chr5	9173600	9173800	E72
chr5	9173800	9174400	E74
chr5	9174400	9174600	E80
chr5	9174600	9175800	E74
chr5	9175800	9176000	E6
chr5	9176000	9176200	E82
chr5	9176200	9177000	E74
chr5	9177000	9177200	E46
chr5	9177200	9181000	E74
chr5	9181000	9181200	E72
chr5	9181200	9182800	E74
chr5	9182800	9183000	E45
chr5	9183000	9183400	E74
chr5	9183400	9183600	E72
chr5	9183600	9184000	E74
chr5	9184000	9184200	E48
chr5	9184200	9186000	E74
chr5	9186000	9186200	E78
chr5	9186200	9186400	E72
chr5	9186400	9186600	E46
chr5	9186600	9186800	E74
chr5	9186800	9187200	E82
chr5	9187200	9187600	E38
chr5	9187600	9187800	E37
chr5	9187800	9188000	E48
chr5	9188000	9188200	E84
chr5	9188200	9188400	E35
chr5	9188400	9188600	E36
chr5	9188600	9189000	E38
chr5	9189000	9189200	E37
chr5	9189200	9189400	E39
chr5	9189400	9189600	E48
chr5	9189600	9190000	E74
chr5	9190000	9190200	E44
chr5	9190200	9190600	E74
chr5	9190600	9190800	E72
chr5	9190800	9191400	E74
chr5	9191400	9191600	E77
chr5	9191600	9191800	E44
chr5	9191800	9192200	E82
chr5	9192200	9192400	E44
chr5	9192400	9192600	E38
chr5	9192600	9192800	E37
chr5	9192800	9193000	E54
chr5	9193000	9193200	E37
chr5	9193200	9193600	E82
chr5	9193600	9193800	E7
chr5	9193800	9194000	E13
chr5	9194000	9195600	E82
chr5	9195600	9195800	E38
chr5	9195800	9196000	E57
chr5	9196000	9196200	E68
chr5	9196200	9196400	E40
chr5	9196400	9196600	E68
chr5	9196600	9196800	E57
chr5	9196800	9197000	E39
chr5	9197000	9197200	E68
chr5	9197200	9197600	E62
chr5	9197600	9197800	E61
chr5	9197800	9198000	E60
chr5	9198000	9198200	E62
chr5	9198200	9198400	E60
chr5	9198400	9198600	E63
chr5	9198600	9198800	E61
chr5	9198800	9199000	E62
chr5	9199000	9199200	E41
chr5	9199200	9199400	E62
chr5	9199400	9199600	E41
chr5	9199600	9199800	E40
chr5	9199800	9200000	E39
chr5	9200000	9200200	E56
chr5	9200200	9200400	E82
chr5	9200400	9200800	E7
chr5	9200800	9201000	E82
chr5	9201000	9201200	E13
chr5	9201200	9201400	E56
chr5	9201400	9201600	E13
chr5	9201600	9201800	E82
chr5	9201800	9202000	E7
chr5	9202000	9202200	E45
chr5	9202200	9202400	E44
chr5	9202400	9202600	E45
chr5	9202600	9204400	E74
chr5	9204400	9204600	E37
chr5	9204600	9204800	E39
chr5	9204800	9205200	E82
chr5	9205200	9205400	E38
chr5	9205400	9205600	E36
chr5	9205600	9205800	E39
chr5	9205800	9206000	E38
chr5	9206000	9206200	E13
chr5	9206200	9206400	E82
chr5	9206400	9206800	E48
chr5	9206800	9207000	E38
chr5	9207000	9207600	E82
chr5	9207600	9207800	E38
chr5	9207800	9208000	E56
chr5	9208000	9208200	E48
chr5	9208200	9208400	E55
chr5	9208400	9210200	E74
chr5	9210200	9210400	E48
chr5	9210400	9212200	E74
chr5	9212200	9212400	E81
chr5	9212400	9213400	E74
chr5	9213400	9213600	E48
chr5	9213600	9214200	E74
chr5	9214200	9214400	E48
chr5	9214400	9214600	E55
chr5	9214600	9214800	E71
chr5	9214800	9215000	E49
chr5	9215000	9215200	E45
chr5	9215200	9215400	E49
chr5	9215400	9216800	E74
chr5	9216800	9217000	E46
chr5	9217000	9217400	E74
chr5	9217400	9217800	E72
chr5	9217800	9219400	E74
chr5	9219400	9219800	E72
chr5	9219800	9222000	E74
chr5	9222000	9222200	E46
chr5	9222200	9222400	E48
chr5	9222400	9225600	E74
chr5	9225600	9225800	E48
chr5	9225800	9226000	E13
chr5	9226000	9226200	E50
chr5	9226200	9226400	E44
chr5	9226400	9226600	E50
chr5	9226600	9226800	E44
chr5	9226800	9227000	E45
chr5	9227000	9227200	E82
chr5	9227200	9227400	E77
chr5	9227400	9228200	E74
chr5	9228200	9228400	E45
chr5	9228400	9228600	E78
chr5	9228600	9229600	E74
chr5	9229600	9229800	E72
chr5	9229800	9231400	E74
chr5	9231400	9231600	E48
chr5	9231600	9231800	E72
chr5	9231800	9236000	E74
chr5	9236000	9236200	E48
chr5	9236200	9236600	E72
chr5	9236600	9239600	E74
chr5	9239600	9239800	E46
chr5	9239800	9240000	E74
chr5	9240000	9240200	E46
chr5	9240200	9240400	E74
chr5	9240400	9240600	E46
chr5	9240600	9241000	E74
chr5	9241000	9241400	E72
chr5	9241400	9241600	E74
chr5	9241600	9241800	E71
chr5	9241800	9242200	E46
chr5	9242200	9242400	E74
chr5	9242400	9242800	E72
chr5	9242800	9243000	E48
chr5	9243000	9244000	E74
chr5	9244000	9244200	E48
chr5	9244200	9244600	E74
chr5	9244600	9244800	E46
chr5	9244800	9245400	E45
chr5	9245400	9245600	E55
chr5	9245600	9245800	E72
chr5	9245800	9246600	E74
chr5	9246600	9246800	E48
chr5	9246800	9247000	E45
chr5	9247000	9247200	E74
chr5	9247200	9247400	E44
chr5	9247400	9247600	E45
chr5	9247600	9247800	E48
chr5	9247800	9248400	E74
chr5	9248400	9248600	E75
chr5	9248600	9251200	E74
chr5	9251200	9251600	E78
chr5	9251600	9256800	E73
chr5	9256800	9257000	E47
chr5	9257000	9263600	E73
chr5	9263600	9263800	E47
chr5	9263800	9264000	E72
chr5	9264000	9264600	E74
chr5	9264600	9264800	E34
chr5	9264800	9265200	E7
chr5	9265200	9265400	E48
chr5	9265400	9265600	E45
chr5	9265600	9265800	E48
chr5	9265800	9266000	E74
chr5	9266000	9266200	E46
chr5	9266200	9267200	E74
chr5	9267200	9267400	E72
chr5	9267400	9267600	E74
chr5	9267600	9268000	E72
chr5	9268000	9269000	E74
chr5	9269000	9269200	E75
chr5	9269200	9269400	E74
chr5	9269400	9269600	E46
chr5	9269600	9270800	E74
chr5	9270800	9271000	E44
chr5	9271000	9271200	E82
chr5	9271200	9271400	E36
chr5	9271400	9271600	E55
chr5	9271600	9271800	E48
chr5	9271800	9272600	E74
chr5	9272600	9272800	E72
chr5	9272800	9273000	E74
chr5	9273000	9273200	E48
chr5	9273200	9274200	E74
chr5	9274200	9274400	E81
chr5	9274400	9275000	E74
chr5	9275000	9275200	E72
chr5	9275200	9277200	E74
chr5	9277200	9277400	E80
chr5	9277400	9282000	E74
chr5	9282000	9282200	E49
chr5	9282200	9283000	E44
chr5	9283000	9283200	E6
chr5	9283200	9283400	E7
chr5	9283400	9283600	E45
chr5	9283600	9283800	E44
chr5	9283800	9284400	E50
chr5	9284400	9284600	E44
chr5	9284600	9284800	E6
chr5	9284800	9285000	E36
chr5	9285000	9285200	E44
chr5	9285200	9285400	E46
chr5	9285400	9285600	E74
chr5	9285600	9286000	E46
chr5	9286000	9286200	E72
chr5	9286200	9286400	E74
chr5	9286400	9286600	E45
chr5	9286600	9286800	E44
chr5	9286800	9287000	E74
chr5	9287000	9287200	E49
chr5	9287200	9287400	E45
chr5	9287400	9287600	E72
chr5	9287600	9287800	E74
chr5	9287800	9288000	E72
chr5	9288000	9288200	E46
chr5	9288200	9288400	E48
chr5	9288400	9288600	E34
chr5	9288600	9288800	E55
chr5	9288800	9289000	E37
chr5	9289000	9289200	E48
chr5	9289200	9291400	E74
chr5	9291400	9291800	E48
chr5	9291800	9292000	E74
chr5	9292000	9292200	E48
chr5	9292200	9293000	E74
chr5	9293000	9293200	E48
chr5	9293200	9293400	E55
chr5	9293400	9293600	E74
chr5	9293600	9293800	E48
chr5	9293800	9294000	E74
chr5	9294000	9294200	E72
chr5	9294200	9294600	E74
chr5	9294600	9294800	E46
chr5	9294800	9297000	E74
chr5	9297000	9297200	E72
chr5	9297200	9297600	E74
chr5	9297600	9297800	E46
chr5	9297800	9298000	E72
chr5	9298000	9299800	E74
chr5	9299800	9300000	E48
chr5	9300000	9300200	E74
chr5	9300200	9300400	E46
chr5	9300400	9302600	E74
chr5	9302600	9302800	E48
chr5	9302800	9303000	E46
chr5	9303000	9303400	E45
chr5	9303400	9303600	E48
chr5	9303600	9303800	E72
chr5	9303800	9307600	E74
chr5	9307600	9307800	E76
chr5	9307800	9308200	E74
chr5	9308200	9308400	E46
chr5	9308400	9308800	E74
chr5	9308800	9309000	E72
chr5	9309000	9309200	E45
chr5	9309200	9311200	E74
chr5	9311200	9311400	E72
chr5	9311400	9313400	E74
chr5	9313400	9313800	E6
chr5	9313800	9314000	E50
chr5	9314000	9314200	E6
chr5	9314200	9314600	E44
chr5	9314600	9314800	E6
chr5	9314800	9315200	E82
chr5	9315200	9315400	E46
chr5	9315400	9316800	E74
chr5	9316800	9317000	E77
chr5	9317000	9317400	E82
chr5	9317400	9317600	E13
chr5	9317600	9317800	E82
chr5	9317800	9318200	E74
chr5	9318200	9318400	E48
chr5	9318400	9319400	E74
chr5	9319400	9320000	E82
chr5	9320000	9320200	E7
chr5	9320200	9320800	E82
chr5	9320800	9321000	E34
chr5	9321000	9321800	E7
chr5	9321800	9322000	E6
chr5	9322000	9322200	E7
chr5	9322200	9322400	E6
chr5	9322400	9322600	E45
chr5	9322600	9323800	E74
chr5	9323800	9324000	E44
chr5	9324000	9325400	E74
chr5	9325400	9325800	E48
chr5	9325800	9326000	E72
chr5	9326000	9326200	E45
chr5	9326200	9327200	E74
chr5	9327200	9327400	E48
chr5	9327400	9328400	E74
chr5	9328400	9328600	E48
chr5	9328600	9328800	E74
chr5	9328800	9329200	E82
chr5	9329200	9330000	E7
chr5	9330000	9330600	E82
chr5	9330600	9330800	E7
chr5	9330800	9331000	E6
chr5	9331000	9331200	E82
chr5	9331200	9331400	E7
chr5	9331400	9331800	E44
chr5	9331800	9332000	E5
chr5	9332000	9332400	E44
chr5	9332400	9332600	E82
chr5	9332600	9332800	E44
chr5	9332800	9333200	E74
chr5	9333200	9333400	E48
chr5	9333400	9333600	E37
chr5	9333600	9333800	E36
chr5	9333800	9334000	E37
chr5	9334000	9334200	E36
chr5	9334200	9334400	E40
chr5	9334400	9335000	E36
chr5	9335000	9335200	E38
chr5	9335200	9335400	E37
chr5	9335400	9335600	E36
chr5	9335600	9335800	E38
chr5	9335800	9336000	E55
chr5	9336000	9336200	E37
chr5	9336200	9336400	E56
chr5	9336400	9336600	E48
chr5	9336600	9337000	E74
chr5	9337000	9337600	E78
chr5	9337600	9337800	E74
chr5	9337800	9338000	E48
chr5	9338000	9338200	E36
chr5	9338200	9338600	E37
chr5	9338600	9338800	E35
chr5	9338800	9339200	E36
chr5	9339200	9339600	E35
chr5	9339600	9339800	E36
chr5	9339800	9340000	E35
chr5	9340000	9340200	E34
chr5	9340200	9340600	E36
chr5	9340600	9340800	E37
chr5	9340800	9341000	E36
chr5	9341000	9341400	E38
chr5	9341400	9341600	E45
chr5	9341600	9341800	E49
chr5	9341800	9342000	E32
chr5	9342000	9342400	E38
chr5	9342400	9342600	E34
chr5	9342600	9342800	E38
chr5	9342800	9343000	E36
chr5	9343000	9343200	E37
chr5	9343200	9343400	E36
chr5	9343400	9343600	E37
chr5	9343600	9343800	E38
chr5	9343800	9344200	E44
chr5	9344200	9344400	E7
chr5	9344400	9344600	E44
chr5	9344600	9344800	E46
chr5	9344800	9345000	E74
chr5	9345000	9345400	E45
chr5	9345400	9345600	E46
chr5	9345600	9345800	E75
chr5	9345800	9346400	E74
chr5	9346400	9346600	E36
chr5	9346600	9346800	E37
chr5	9346800	9347000	E35
chr5	9347000	9347200	E55
chr5	9347200	9347400	E54
chr5	9347400	9347600	E37
chr5	9347600	9347800	E35
chr5	9347800	9348000	E38
chr5	9348000	9348200	E44
chr5	9348200	9348400	E46
chr5	9348400	9348600	E45
chr5	9348600	9348800	E46
chr5	9348800	9349000	E45
chr5	9349000	9349200	E7
chr5	9349200	9349600	E82
chr5	9349600	9349800	E46
chr5	9349800	9350000	E49
chr5	9350000	9350200	E48
chr5	9350200	9351200	E74
chr5	9351200	9351400	E72
chr5	9351400	9352600	E74
chr5	9352600	9352800	E77
chr5	9352800	9353000	E74
chr5	9353000	9353200	E72
chr5	9353200	9353400	E74
chr5	9353400	9353600	E34
chr5	9353600	9353800	E7
chr5	9353800	9354200	E45
chr5	9354200	9354400	E37
chr5	9354400	9354600	E48
chr5	9354600	9354800	E37
chr5	9354800	9355400	E38
chr5	9355400	9356200	E74
chr5	9356200	9357000	E55
chr5	9357000	9357200	E38
chr5	9357200	9357400	E55
chr5	9357400	9357600	E54
chr5	9357600	9357800	E55
chr5	9357800	9358000	E38
chr5	9358000	9358200	E54
chr5	9358200	9358400	E55
chr5	9358400	9358600	E37
chr5	9358600	9358800	E54
chr5	9358800	9359000	E36
chr5	9359000	9359400	E35
chr5	9359400	9359600	E42
chr5	9359600	9359800	E36
chr5	9359800	9360000	E52
chr5	9360000	9360200	E35
chr5	9360200	9360600	E36
chr5	9360600	9360800	E37
chr5	9360800	9361000	E55
chr5	9361000	9361200	E36
chr5	9361200	9361400	E52
chr5	9361400	9361600	E34
chr5	9361600	9361800	E42
chr5	9361800	9362000	E43
chr5	9362000	9362200	E62
chr5	9362200	9362400	E64
chr5	9362400	9362600	E67
chr5	9362600	9363000	E60
chr5	9363000	9363200	E64
chr5	9363200	9363400	E63
chr5	9363400	9363600	E60
chr5	9363600	9363800	E51
chr5	9363800	9364200	E60
chr5	9364200	9364400	E59
chr5	9364400	9364600	E42
chr5	9364600	9364800	E57
chr5	9364800	9365000	E58
chr5	9365000	9365200	E35
chr5	9365200	9365400	E40
chr5	9365400	9365600	E42
chr5	9365600	9365800	E58
chr5	9365800	9366000	E42
chr5	9366000	9366200	E35
chr5	9366200	9366600	E36
chr5	9366600	9366800	E37
chr5	9366800	9367200	E82
chr5	9367200	9367600	E7
chr5	9367600	9367800	E48
chr5	9367800	9368000	E45
chr5	9368000	9368200	E6
chr5	9368200	9368400	E48
chr5	9368400	9368800	E82
chr5	9368800	9369000	E48
chr5	9369000	9370200	E74
chr5	9370200	9370400	E36
chr5	9370400	9370600	E38
chr5	9370600	9371200	E82
chr5	9371200	9371400	E13
chr5	9371400	9371600	E45
chr5	9371600	9371800	E82
chr5	9371800	9372000	E7
chr5	9372000	9372200	E48
chr5	9372200	9372400	E38
chr5	9372400	9372600	E36
chr5	9372600	9372800	E37
chr5	9372800	9373000	E48
chr5	9373000	9373200	E55
chr5	9373200	9373400	E37
chr5	9373400	9373800	E38
chr5	9373800	9374000	E37
chr5	9374000	9374400	E55
chr5	9374400	9374600	E37
chr5	9374600	9374800	E35
chr5	9374800	9375000	E38
chr5	9375000	9375200	E37
chr5	9375200	9375800	E54
chr5	9375800	9376400	E38
chr5	9376400	9376600	E37
chr5	9376600	9376800	E55
chr5	9376800	9377000	E54
chr5	9377000	9377200	E49
chr5	9377200	9377400	E72
chr5	9377400	9377600	E74
chr5	9377600	9377800	E46
chr5	9377800	9378000	E6
chr5	9378000	9378200	E7
chr5	9378200	9378400	E44
chr5	9378400	9378600	E38
chr5	9378600	9378800	E44
chr5	9378800	9379200	E7
chr5	9379200	9379400	E82
chr5	9379400	9379600	E7
chr5	9379600	9379800	E38
chr5	9379800	9380000	E45
chr5	9380000	9380200	E44
chr5	9380200	9380400	E38
chr5	9380400	9380800	E37
chr5	9380800	9381000	E58
chr5	9381000	9381400	E42
chr5	9381400	9381600	E43
chr5	9381600	9381800	E59
chr5	9381800	9382000	E40
chr5	9382000	9382800	E42
chr5	9382800	9383000	E34
chr5	9383000	9383200	E42
chr5	9383200	9383600	E35
chr5	9383600	9383800	E36
chr5	9383800	9384000	E35
chr5	9384000	9384400	E36
chr5	9384400	9384600	E34
chr5	9384600	9384800	E35
chr5	9384800	9385000	E37
chr5	9385000	9385200	E48
chr5	9385200	9385400	E38
chr5	9385400	9385800	E36
chr5	9385800	9386000	E38
chr5	9386000	9386200	E34
chr5	9386200	9386600	E35
chr5	9386600	9386800	E56
chr5	9386800	9387000	E40
chr5	9387000	9387200	E35
chr5	9387200	9387400	E42
chr5	9387400	9388000	E36
chr5	9388000	9388200	E37
chr5	9388200	9388400	E54
chr5	9388400	9388600	E55
chr5	9388600	9389400	E36
chr5	9389400	9389600	E34
chr5	9389600	9389800	E36
chr5	9389800	9390000	E49
chr5	9390000	9390200	E48
chr5	9390200	9390400	E37
chr5	9390400	9390800	E82
chr5	9390800	9391200	E44
chr5	9391200	9391400	E82
chr5	9391400	9391600	E44
chr5	9391600	9391800	E56
chr5	9391800	9392000	E48
chr5	9392000	9392600	E74
chr5	9392600	9392800	E72
chr5	9392800	9393000	E46
chr5	9393000	9393800	E74
chr5	9393800	9394000	E45
chr5	9394000	9394200	E74
chr5	9394200	9394400	E45
chr5	9394400	9394800	E48
chr5	9394800	9395200	E74
chr5	9395200	9395400	E48
chr5	9395400	9395600	E37
chr5	9395600	9395800	E36
chr5	9395800	9396200	E37
chr5	9396200	9396600	E35
chr5	9396600	9396800	E36
chr5	9396800	9397600	E34
chr5	9397600	9397800	E44
chr5	9397800	9398000	E37
chr5	9398000	9398400	E36
chr5	9398400	9398600	E38
chr5	9398600	9398800	E50
chr5	9398800	9399000	E44
chr5	9399000	9399200	E45
chr5	9399200	9399400	E5
chr5	9399400	9399600	E7
chr5	9399600	9399800	E44
chr5	9399800	9400000	E45
chr5	9400000	9400200	E82
chr5	9400200	9400400	E13
chr5	9400400	9401000	E82
chr5	9401000	9401200	E38
chr5	9401200	9401400	E5
chr5	9401400	9401600	E44
chr5	9401600	9401800	E7
chr5	9401800	9402000	E44
chr5	9402000	9402200	E82
chr5	9402200	9402400	E37
chr5	9402400	9402600	E36
chr5	9402600	9403400	E35
chr5	9403400	9403600	E34
chr5	9403600	9403800	E40
chr5	9403800	9404400	E41
chr5	9404400	9404600	E40
chr5	9404600	9404800	E8
chr5	9404800	9405000	E40
chr5	9405000	9405600	E41
chr5	9405600	9406200	E40
chr5	9406200	9406400	E50
chr5	9406400	9406600	E6
chr5	9406600	9407000	E44
chr5	9407000	9407200	E35
chr5	9407200	9407400	E5
chr5	9407400	9407600	E50
chr5	9407600	9407800	E41
chr5	9407800	9408200	E50
chr5	9408200	9408400	E4
chr5	9408400	9408800	E3
chr5	9408800	9409600	E66
chr5	9409600	9410000	E43
chr5	9410000	9410400	E66
chr5	9410400	9411200	E41
chr5	9411200	9411400	E9
chr5	9411400	9411600	E4
chr5	9411600	9411800	E5
chr5	9411800	9412000	E82
chr5	9412000	9412200	E13
chr5	9412200	9412400	E82
chr5	9412400	9412600	E44
chr5	9412600	9412800	E7
chr5	9412800	9413000	E82
chr5	9413000	9413400	E7
chr5	9413400	9413800	E82
chr5	9413800	9414000	E37
chr5	9414000	9414400	E48
chr5	9414400	9414600	E37
chr5	9414600	9415000	E36
chr5	9415000	9415200	E37
chr5	9415200	9415400	E38
chr5	9415400	9415800	E37
chr5	9415800	9416000	E39
chr5	9416000	9416200	E7
chr5	9416200	9416400	E37
chr5	9416400	9416600	E38
chr5	9416600	9416800	E48
chr5	9416800	9417000	E72
chr5	9417000	9417200	E74
chr5	9417200	9417400	E72
chr5	9417400	9417600	E45
chr5	9417600	9417800	E48
chr5	9417800	9418000	E74
chr5	9418000	9418200	E44
chr5	9418200	9418400	E7
chr5	9418400	9418800	E82
chr5	9418800	9419000	E13
chr5	9419000	9419200	E48
chr5	9419200	9419400	E38
chr5	9419400	9419600	E36
chr5	9419600	9419800	E35
chr5	9419800	9420000	E52
chr5	9420000	9420400	E35
chr5	9420400	9420800	E37
chr5	9420800	9421000	E49
chr5	9421000	9421400	E7
chr5	9421400	9421600	E82
chr5	9421600	9422200	E7
chr5	9422200	9422600	E5
chr5	9422600	9422800	E6
chr5	9422800	9423000	E5
chr5	9423000	9423200	E6
chr5	9423200	9423400	E34
chr5	9423400	9423600	E50
chr5	9423600	9424000	E4
chr5	9424000	9424400	E50
chr5	9424400	9424600	E44
chr5	9424600	9424800	E5
chr5	9424800	9425000	E50
chr5	9425000	9425400	E34
chr5	9425400	9426000	E41
chr5	9426000	9426200	E4
chr5	9426200	9426400	E66
chr5	9426400	9428400	E41
chr5	9428400	9428800	E40
chr5	9428800	9429400	E41
chr5	9429400	9429600	E4
chr5	9429600	9429800	E50
chr5	9429800	9430000	E34
chr5	9430000	9430200	E41
chr5	9430200	9430400	E5
chr5	9430400	9430600	E7
chr5	9430600	9430800	E37
chr5	9430800	9431000	E36
chr5	9431000	9431200	E35
chr5	9431200	9431400	E40
chr5	9431400	9431600	E39
chr5	9431600	9431800	E42
chr5	9431800	9432000	E43
chr5	9432000	9432200	E52
chr5	9432200	9432400	E35
chr5	9432400	9432600	E38
chr5	9432600	9432800	E36
chr5	9432800	9433000	E41
chr5	9433000	9433200	E50
chr5	9433200	9433400	E44
chr5	9433400	9434000	E6
chr5	9434000	9434200	E45
chr5	9434200	9434400	E38
chr5	9434400	9434800	E82
chr5	9434800	9435000	E13
chr5	9435000	9435200	E7
chr5	9435200	9435400	E82
chr5	9435400	9435600	E6
chr5	9435600	9436400	E82
chr5	9436400	9436600	E34
chr5	9436600	9436800	E40
chr5	9436800	9437400	E35
chr5	9437400	9437800	E34
chr5	9437800	9438200	E35
chr5	9438200	9439000	E36
chr5	9439000	9439200	E44
chr5	9439200	9439400	E50
chr5	9439400	9439600	E44
chr5	9439600	9440000	E50
chr5	9440000	9440200	E34
chr5	9440200	9440600	E44
chr5	9440600	9440800	E6
chr5	9440800	9441000	E45
chr5	9441000	9441200	E74
chr5	9441200	9441400	E45
chr5	9441400	9441800	E7
chr5	9441800	9442200	E44
chr5	9442200	9442400	E7
chr5	9442400	9443200	E6
chr5	9443200	9443400	E5
chr5	9443400	9443600	E34
chr5	9443600	9443800	E72
chr5	9443800	9444000	E45
chr5	9444000	9444200	E44
chr5	9444200	9444400	E74
chr5	9444400	9445200	E48
chr5	9445200	9445400	E38
chr5	9445400	9445800	E37
chr5	9445800	9446000	E35
chr5	9446000	9446200	E41
chr5	9446200	9446800	E35
chr5	9446800	9447000	E36
chr5	9447000	9447200	E35
chr5	9447200	9447400	E50
chr5	9447400	9447600	E44
chr5	9447600	9447800	E36
chr5	9447800	9448000	E35
chr5	9448000	9448200	E50
chr5	9448200	9448400	E41
chr5	9448400	9448600	E40
chr5	9448600	9448800	E44
chr5	9448800	9449000	E35
chr5	9449000	9449200	E44
chr5	9449200	9449400	E6
chr5	9449400	9449600	E44
chr5	9449600	9449800	E45
chr5	9449800	9450000	E49
chr5	9450000	9450400	E44
chr5	9450400	9450600	E6
chr5	9450600	9450800	E82
chr5	9450800	9451000	E46
chr5	9451000	9451200	E74
chr5	9451200	9451400	E78
chr5	9451400	9451600	E72
chr5	9451600	9451800	E46
chr5	9451800	9452000	E72
chr5	9452000	9452200	E49
chr5	9452200	9452400	E36
chr5	9452400	9452600	E39
chr5	9452600	9452800	E7
chr5	9452800	9453000	E36
chr5	9453000	9453200	E39
chr5	9453200	9453600	E37
chr5	9453600	9454000	E36
chr5	9454000	9454200	E32
chr5	9454200	9454400	E40
chr5	9454400	9454600	E52
chr5	9454600	9455000	E36
chr5	9455000	9455600	E39
chr5	9455600	9455800	E44
chr5	9455800	9456000	E40
chr5	9456000	9456200	E41
chr5	9456200	9457400	E40
chr5	9457400	9457800	E42
chr5	9457800	9458000	E35
chr5	9458000	9458200	E34
chr5	9458200	9458400	E36
chr5	9458400	9458600	E38
chr5	9458600	9459000	E44
chr5	9459000	9459200	E13
chr5	9459200	9459400	E82
chr5	9459400	9459600	E45
chr5	9459600	9459800	E74
chr5	9459800	9460000	E72
chr5	9460000	9460600	E74
chr5	9460600	9460800	E38
chr5	9460800	9461000	E7
chr5	9461000	9461600	E39
chr5	9461600	9461800	E36
chr5	9461800	9462200	E40
chr5	9462200	9462600	E35
chr5	9462600	9462800	E44
chr5	9462800	9463000	E40
chr5	9463000	9463400	E34
chr5	9463400	9463600	E35
chr5	9463600	9463800	E36
chr5	9463800	9464000	E40
chr5	9464000	9464200	E39
chr5	9464200	9464400	E44
chr5	9464400	9464600	E45
chr5	9464600	9464800	E46
chr5	9464800	9465200	E44
chr5	9465200	9465400	E5
chr5	9465400	9465800	E4
chr5	9465800	9466000	E50
chr5	9466000	9466200	E4
chr5	9466200	9466400	E41
chr5	9466400	9466600	E4
chr5	9466600	9466800	E50
chr5	9466800	9467000	E5
chr5	9467000	9467200	E50
chr5	9467200	9467400	E44
chr5	9467400	9467600	E6
chr5	9467600	9467800	E5
chr5	9467800	9468000	E44
chr5	9468000	9468400	E37
chr5	9468400	9468600	E38
chr5	9468600	9468800	E6
chr5	9468800	9469400	E82
chr5	9469400	9469600	E45
chr5	9469600	9469800	E38
chr5	9469800	9470000	E74
chr5	9470000	9470200	E38
chr5	9470200	9470400	E37
chr5	9470400	9470600	E7
chr5	9470600	9470800	E6
chr5	9470800	9471200	E82
chr5	9471200	9471400	E6
chr5	9471400	9472200	E82
chr5	9472200	9472400	E48
chr5	9472400	9473000	E82
chr5	9473000	9473400	E6
chr5	9473400	9473800	E44
chr5	9473800	9474000	E6
chr5	9474000	9474200	E7
chr5	9474200	9474600	E82
chr5	9474600	9474800	E72
chr5	9474800	9475000	E44
chr5	9475000	9475200	E34
chr5	9475200	9475400	E49
chr5	9475400	9475600	E74
chr5	9475600	9476000	E72
chr5	9476000	9476400	E74
chr5	9476400	9476600	E48
chr5	9476600	9477000	E74
chr5	9477000	9477200	E45
chr5	9477200	9477600	E74
chr5	9477600	9477800	E72
chr5	9477800	9479200	E74
chr5	9479200	9479400	E72
chr5	9479400	9479600	E45
chr5	9479600	9479800	E74
chr5	9479800	9480200	E34
chr5	9480200	9480400	E6
chr5	9480400	9480600	E82
chr5	9480600	9480800	E38
chr5	9480800	9481000	E36
chr5	9481000	9481200	E35
chr5	9481200	9481600	E37
chr5	9481600	9481800	E36
chr5	9481800	9482000	E35
chr5	9482000	9482200	E50
chr5	9482200	9482400	E41
chr5	9482400	9483000	E50
chr5	9483000	9483200	E38
chr5	9483200	9483400	E36
chr5	9483400	9483800	E35
chr5	9483800	9484200	E36
chr5	9484200	9484400	E56
chr5	9484400	9484600	E39
chr5	9484600	9484800	E44
chr5	9484800	9485000	E34
chr5	9485000	9485600	E44
chr5	9485600	9485800	E38
chr5	9485800	9486000	E49
chr5	9486000	9486200	E6
chr5	9486200	9486400	E8
chr5	9486400	9486600	E5
chr5	9486600	9486800	E6
chr5	9486800	9487000	E5
chr5	9487000	9487200	E8
chr5	9487200	9487400	E34
chr5	9487400	9487600	E5
chr5	9487600	9487800	E50
chr5	9487800	9488000	E6
chr5	9488000	9488200	E34
chr5	9488200	9488400	E39
chr5	9488400	9488600	E6
chr5	9488600	9488800	E5
chr5	9488800	9489000	E4
chr5	9489000	9489200	E5
chr5	9489200	9489400	E50
chr5	9489400	9489600	E44
chr5	9489600	9489800	E45
chr5	9489800	9490000	E44
chr5	9490000	9490200	E38
chr5	9490200	9490400	E44
chr5	9490400	9490600	E6
chr5	9490600	9490800	E44
chr5	9490800	9491000	E39
chr5	9491000	9491400	E34
chr5	9491400	9491600	E36
chr5	9491600	9491800	E37
chr5	9491800	9492200	E7
chr5	9492200	9492400	E50
chr5	9492400	9492800	E7
chr5	9492800	9493000	E45
chr5	9493000	9493200	E49
chr5	9493200	9493400	E38
chr5	9493400	9493600	E35
chr5	9493600	9493800	E6
chr5	9493800	9494000	E34
chr5	9494000	9494200	E35
chr5	9494200	9494400	E44
chr5	9494400	9494600	E34
chr5	9494600	9494800	E45
chr5	9494800	9495000	E6
chr5	9495000	9495200	E48
chr5	9495200	9495800	E38
chr5	9495800	9496000	E36
chr5	9496000	9496200	E44
chr5	9496200	9496400	E40
chr5	9496400	9497200	E44
chr5	9497200	9497400	E40
chr5	9497400	9497600	E38
chr5	9497600	9497800	E50
chr5	9497800	9498000	E13
chr5	9498000	9498200	E44
chr5	9498200	9498600	E35
chr5	9498600	9498800	E36
chr5	9498800	9499200	E35
chr5	9499200	9499400	E42
chr5	9499400	9499600	E58
chr5	9499600	9499800	E40
chr5	9499800	9500200	E35
chr5	9500200	9500400	E34
chr5	9500400	9500600	E35
chr5	9500600	9500800	E39
chr5	9500800	9501000	E36
chr5	9501000	9501200	E40
chr5	9501200	9501400	E37
chr5	9501400	9501800	E35
chr5	9501800	9502400	E37
chr5	9502400	9502600	E36
chr5	9502600	9502800	E39
chr5	9502800	9503000	E44
chr5	9503000	9503200	E45
chr5	9503200	9503400	E13
chr5	9503400	9503800	E44
chr5	9503800	9504000	E82
chr5	9504000	9504200	E44
chr5	9504200	9504400	E7
chr5	9504400	9505000	E34
chr5	9505000	9505600	E50
chr5	9505600	9506000	E34
chr5	9506000	9506200	E6
chr5	9506200	9506400	E82
chr5	9506400	9506600	E45
chr5	9506600	9507000	E74
chr5	9507000	9507200	E75
chr5	9507200	9508600	E74
chr5	9508600	9508800	E71
chr5	9508800	9509000	E46
chr5	9509000	9509200	E74
chr5	9509200	9509400	E72
chr5	9509400	9511000	E74
chr5	9511000	9511200	E72
chr5	9511200	9511400	E74
chr5	9511400	9511600	E46
chr5	9511600	9512200	E74
chr5	9512200	9512400	E46
chr5	9512400	9512600	E44
chr5	9512600	9512800	E46
chr5	9512800	9513000	E6
chr5	9513000	9513200	E74
chr5	9513200	9513600	E72
chr5	9513600	9514000	E45
chr5	9514000	9514200	E48
chr5	9514200	9514600	E45
chr5	9514600	9514800	E44
chr5	9514800	9515000	E38
chr5	9515000	9515200	E55
chr5	9515200	9515400	E38
chr5	9515400	9515600	E37
chr5	9515600	9515800	E54
chr5	9515800	9516000	E37
chr5	9516000	9516200	E34
chr5	9516200	9516400	E55
chr5	9516400	9516600	E48
chr5	9516600	9516800	E55
chr5	9516800	9517000	E38
chr5	9517000	9517200	E37
chr5	9517200	9517400	E38
chr5	9517400	9517600	E48
chr5	9517600	9518200	E38
chr5	9518200	9518400	E37
chr5	9518400	9518600	E36
chr5	9518600	9518800	E35
chr5	9518800	9519800	E36
chr5	9519800	9520000	E35
chr5	9520000	9520600	E36
chr5	9520600	9520800	E48
chr5	9520800	9521200	E72
chr5	9521200	9521400	E71
chr5	9521400	9521600	E74
chr5	9521600	9521800	E46
chr5	9521800	9522200	E55
chr5	9522200	9522600	E38
chr5	9522600	9522800	E37
chr5	9522800	9523000	E36
chr5	9523000	9523200	E35
chr5	9523200	9523800	E36
chr5	9523800	9524000	E37
chr5	9524000	9524200	E35
chr5	9524200	9524400	E37
chr5	9524400	9524600	E36
chr5	9524600	9524800	E35
chr5	9524800	9525000	E36
chr5	9525000	9525200	E38
chr5	9525200	9525400	E56
chr5	9525400	9525600	E57
chr5	9525600	9525800	E39
chr5	9525800	9526000	E34
chr5	9526000	9526400	E48
chr5	9526400	9526600	E74
chr5	9526600	9526800	E45
chr5	9526800	9527200	E49
chr5	9527200	9527400	E7
chr5	9527400	9527600	E38
chr5	9527600	9528000	E82
chr5	9528000	9528200	E39
chr5	9528200	9528400	E6
chr5	9528400	9528600	E38
chr5	9528600	9529000	E35
chr5	9529000	9529600	E34
chr5	9529600	9529800	E50
chr5	9529800	9530000	E44
chr5	9530000	9530200	E50
chr5	9530200	9530400	E6
chr5	9530400	9530600	E7
chr5	9530600	9530800	E6
chr5	9530800	9531000	E50
chr5	9531000	9531200	E44
chr5	9531200	9531400	E45
chr5	9531400	9531600	E6
chr5	9531600	9531800	E5
chr5	9531800	9532000	E44
chr5	9532000	9532200	E6
chr5	9532200	9532600	E7
chr5	9532600	9532800	E49
chr5	9532800	9533000	E72
chr5	9533000	9533400	E55
chr5	9533400	9533600	E56
chr5	9533600	9534000	E37
chr5	9534000	9534600	E53
chr5	9534600	9534800	E37
chr5	9534800	9535000	E38
chr5	9535000	9535200	E44
chr5	9535200	9535400	E7
chr5	9535400	9535800	E82
chr5	9535800	9536000	E37
chr5	9536000	9536200	E82
chr5	9536200	9536800	E44
chr5	9536800	9537000	E39
chr5	9537000	9537200	E35
chr5	9537200	9537600	E36
chr5	9537600	9537800	E33
chr5	9537800	9538000	E35
chr5	9538000	9538200	E36
chr5	9538200	9538400	E39
chr5	9538400	9538600	E36
chr5	9538600	9538800	E38
chr5	9538800	9539000	E36
chr5	9539000	9539200	E44
chr5	9539200	9539400	E6
chr5	9539400	9539600	E44
chr5	9539600	9539800	E82
chr5	9539800	9540000	E6
chr5	9540000	9540200	E34
chr5	9540200	9540400	E44
chr5	9540400	9540600	E34
chr5	9540600	9540800	E44
chr5	9540800	9541000	E35
chr5	9541000	9541200	E38
chr5	9541200	9541400	E44
chr5	9541400	9541800	E6
chr5	9541800	9542000	E50
chr5	9542000	9542200	E44
chr5	9542200	9542400	E6
chr5	9542400	9542600	E82
chr5	9542600	9542800	E38
chr5	9542800	9543200	E36
chr5	9543200	9543400	E39
chr5	9543400	9543600	E48
chr5	9543600	9543800	E38
chr5	9543800	9544200	E39
chr5	9544200	9544400	E57
chr5	9544400	9544600	E70
chr5	9544600	9544800	E32
chr5	9544800	9545000	E30
chr5	9545000	9545200	E27
chr5	9545200	9545400	E32
chr5	9545400	9545600	E33
chr5	9545600	9546200	E32
chr5	9546200	9546400	E34
chr5	9546400	9546600	E43
chr5	9546600	9546800	E33
chr5	9546800	9547000	E32
chr5	9547000	9547200	E38
chr5	9547200	9547400	E34
chr5	9547400	9547600	E49
chr5	9547600	9547800	E74
chr5	9547800	9548000	E45
chr5	9548000	9548200	E81
chr5	9548200	9551200	E74
chr5	9551200	9551600	E36
chr5	9551600	9551800	E35
chr5	9551800	9552000	E38
chr5	9552000	9552200	E37
chr5	9552200	9552800	E54
chr5	9552800	9553000	E71
chr5	9553000	9557600	E74
chr5	9557600	9557800	E46
chr5	9557800	9560800	E74
chr5	9560800	9561000	E76
chr5	9561000	9561200	E74
chr5	9561200	9561400	E45
chr5	9561400	9562600	E74
chr5	9562600	9562800	E48
chr5	9562800	9563400	E74
chr5	9563400	9569800	E73
chr5	9569800	9570000	E72
chr5	9570000	9571400	E74
chr5	9571400	9571600	E80
chr5	9571600	9572400	E74
chr5	9572400	9572600	E72
chr5	9572600	9577800	E73
chr5	9577800	9578000	E47
chr5	9578000	9580800	E73
chr5	9580800	9581000	E46
chr5	9581000	9581400	E74
chr5	9581400	9581600	E75
chr5	9581600	9581800	E72
chr5	9581800	9583200	E74
chr5	9583200	9583400	E48
chr5	9583400	9584200	E74
chr5	9584200	9584400	E72
chr5	9584400	9595000	E73
chr5	9595000	9596400	E74
chr5	9596400	9596600	E48
chr5	9596600	9596800	E38
chr5	9596800	9597000	E23
chr5	9597000	9597400	E73
chr5	9597400	9599400	E74
chr5	9599400	9599600	E47
chr5	9599600	9607000	E73
chr5	9607000	9607200	E72
chr5	9607200	9608400	E74
chr5	9608400	9608600	E72
chr5	9608600	9612400	E74
chr5	9612400	9612600	E72
chr5	9612600	9614400	E74
chr5	9614400	9614600	E72
chr5	9614600	9619800	E74
chr5	9619800	9620000	E45
chr5	9620000	9621400	E74
chr5	9621400	9621600	E13
chr5	9621600	9621800	E48
chr5	9621800	9622000	E38
chr5	9622000	9622200	E55
chr5	9622200	9622600	E13
chr5	9622600	9622800	E56
chr5	9622800	9623000	E37
chr5	9623000	9623200	E36
chr5	9623200	9623400	E40
chr5	9623400	9623600	E39
chr5	9623600	9623800	E56
chr5	9623800	9624000	E40
chr5	9624000	9624200	E7
chr5	9624200	9624400	E82
chr5	9624400	9628600	E74
chr5	9628600	9628800	E48
chr5	9628800	9632000	E74
chr5	9632000	9632200	E38
chr5	9632200	9632400	E36
chr5	9632400	9636000	E74
chr5	9636000	9636200	E78
chr5	9636200	9639200	E74
chr5	9639200	9639400	E72
chr5	9639400	9645000	E74
chr5	9645000	9645200	E48
chr5	9645200	9646000	E55
chr5	9646000	9646200	E54
chr5	9646200	9646400	E55
chr5	9646400	9646600	E38
chr5	9646600	9646800	E25
chr5	9646800	9649200	E74
chr5	9649200	9649400	E45
chr5	9649400	9649600	E48
chr5	9649600	9650600	E74
chr5	9650600	9650800	E48
chr5	9650800	9652200	E74
chr5	9652200	9652400	E48
chr5	9652400	9652600	E82
chr5	9652600	9652800	E16
chr5	9652800	9653000	E84
chr5	9653000	9653200	E57
chr5	9653200	9653600	E15
chr5	9653600	9653800	E40
chr5	9653800	9654000	E68
chr5	9654000	9654200	E33
chr5	9654200	9654400	E41
chr5	9654400	9654600	E62
chr5	9654600	9654800	E14
chr5	9654800	9655200	E15
chr5	9655200	9655400	E40
chr5	9655400	9655600	E39
chr5	9655600	9655800	E56
chr5	9655800	9656200	E13
chr5	9656200	9656400	E39
chr5	9656400	9656600	E7
chr5	9656600	9656800	E13
chr5	9656800	9657000	E12
chr5	9657000	9657400	E82
chr5	9657400	9657600	E48
chr5	9657600	9658800	E74
chr5	9658800	9659000	E82
chr5	9659000	9659200	E13
chr5	9659200	9659800	E55
chr5	9659800	9660000	E13
chr5	9660000	9660200	E82
chr5	9660200	9660400	E48
chr5	9660400	9660600	E72
chr5	9660600	9665000	E74
chr5	9665000	9665200	E45
chr5	9665200	9666800	E74
chr5	9666800	9667000	E72
chr5	9667000	9667200	E74
chr5	9667200	9667400	E45
chr5	9667400	9669400	E74
chr5	9669400	9669600	E72
chr5	9669600	9671200	E74
chr5	9671200	9671400	E72
chr5	9671400	9672000	E74
chr5	9672000	9672200	E72
chr5	9672200	9673200	E74
chr5	9673200	9673400	E72
chr5	9673400	9673600	E45
chr5	9673600	9680400	E73
chr5	9680400	9680600	E47
chr5	9680600	9686000	E73
chr5	9686000	9686200	E76
chr5	9686200	9687000	E74
chr5	9687000	9687200	E36
chr5	9687200	9695000	E74
chr5	9695000	9695200	E48
chr5	9695200	9695400	E38
chr5	9695400	9695600	E48
chr5	9695600	9696200	E74
chr5	9696200	9696400	E72
chr5	9696400	9697200	E74
chr5	9697200	9697400	E45
chr5	9697400	9701400	E74
chr5	9701400	9701600	E46
chr5	9701600	9701800	E74
chr5	9701800	9702000	E25
chr5	9702000	9704600	E74
chr5	9704600	9704800	E72
chr5	9704800	9715400	E73
chr5	9715400	9715600	E72
chr5	9715600	9716000	E48
chr5	9716000	9716400	E55
chr5	9716400	9716800	E54
chr5	9716800	9717000	E53
chr5	9717000	9717200	E37
chr5	9717200	9717400	E54
chr5	9717400	9717600	E55
chr5	9717600	9717800	E74
chr5	9717800	9718000	E48
chr5	9718000	9719400	E74
chr5	9719400	9719600	E45
chr5	9719600	9722000	E74
chr5	9722000	9722200	E80
chr5	9722200	9722400	E46
chr5	9722400	9724000	E74
chr5	9724000	9724400	E72
chr5	9724400	9728200	E74
chr5	9728200	9728400	E13
chr5	9728400	9728800	E74
chr5	9728800	9729000	E80
chr5	9729000	9729200	E72
chr5	9729200	9730200	E74
chr5	9730200	9730400	E75
chr5	9730400	9732200	E74
chr5	9732200	9732400	E72
chr5	9732400	9745200	E73
chr5	9745200	9745400	E44
chr5	9745400	9750600	E74
chr5	9750600	9750800	E72
chr5	9750800	9754800	E73
chr5	9754800	9755000	E47
chr5	9755000	9761400	E73
chr5	9761400	9761600	E47
chr5	9761600	9767000	E73
chr5	9767000	9767200	E46
chr5	9767200	9769400	E74
chr5	9769400	9769600	E72
chr5	9769600	9771000	E74
chr5	9771000	9771200	E72
chr5	9771200	9774800	E74
chr5	9774800	9775000	E72
chr5	9775000	9775400	E74
chr5	9775400	9775600	E77
chr5	9775600	9776000	E74
chr5	9776000	9776200	E78
chr5	9776200	9776600	E74
chr5	9776600	9776800	E46
chr5	9776800	9777000	E48
chr5	9777000	9777400	E74
chr5	9777400	9777600	E48
chr5	9777600	9778800	E74
chr5	9778800	9779000	E48
chr5	9779000	9779200	E45
chr5	9779200	9781000	E74
chr5	9781000	9781200	E72
chr5	9781200	9787000	E74
chr5	9787000	9787200	E72
chr5	9787200	9787400	E46
chr5	9787400	9791600	E73
chr5	9791600	9791800	E72
chr5	9791800	9795200	E73
chr5	9795200	9795400	E47
chr5	9795400	9803400	E73
chr5	9803400	9803600	E72
chr5	9803600	9805000	E74
chr5	9805000	9805200	E72
chr5	9805200	9805600	E74
chr5	9805600	9805800	E48
chr5	9805800	9806800	E74
chr5	9806800	9807000	E46
chr5	9807000	9809000	E74
chr5	9809000	9815200	E73
chr5	9815200	9815400	E47
chr5	9815400	9820200	E73
chr5	9820200	9820400	E75
chr5	9820400	9820600	E74
chr5	9820600	9820800	E38
chr5	9820800	9821200	E25
chr5	9821200	9821400	E55
chr5	9821400	9821800	E54
chr5	9821800	9822200	E55
chr5	9822200	9822400	E48
chr5	9822400	9822600	E38
chr5	9822600	9822800	E54
chr5	9822800	9823000	E55
chr5	9823000	9828000	E74
chr5	9828000	9828200	E72
chr5	9828200	9830800	E74
chr5	9830800	9831000	E72
chr5	9831000	9833600	E74
chr5	9833600	9833800	E72
chr5	9833800	9835200	E74
chr5	9835200	9835400	E46
chr5	9835400	9845400	E73
chr5	9845400	9845600	E47
chr5	9845600	9848600	E73
chr5	9848600	9848800	E80
chr5	9848800	9851800	E74
chr5	9851800	9852000	E48
chr5	9852000	9856400	E74
chr5	9856400	9856600	E72
chr5	9856600	9865200	E73
chr5	9865200	9865400	E47
chr5	9865400	9868400	E73
chr5	9868400	9868600	E47
chr5	9868600	9874600	E73
chr5	9874600	9874800	E47
chr5	9874800	9878400	E73
chr5	9878400	9878600	E47
chr5	9878600	9879800	E73
chr5	9879800	9880000	E75
chr5	9880000	9885200	E73
chr5	9885200	9885400	E47
chr5	9885400	9894800	E73
chr5	9894800	9895000	E46
chr5	9895000	9895800	E74
chr5	9895800	9896000	E72
chr5	9896000	9896200	E74
chr5	9896200	9896400	E75
chr5	9896400	9903800	E73
chr5	9903800	9904000	E72
chr5	9904000	9905800	E74
chr5	9905800	9906000	E72
chr5	9906000	9908800	E74
chr5	9908800	9909000	E25
chr5	9909000	9916400	E73
chr5	9916400	9916600	E79
chr5	9916600	9924000	E74
chr5	9924000	9924200	E55
chr5	9924200	9924400	E37
chr5	9924400	9924600	E35
chr5	9924600	9925400	E37
chr5	9925400	9925600	E48
chr5	9925600	9926600	E55
chr5	9926600	9927000	E74
chr5	9927000	9927200	E48
chr5	9927200	9927400	E55
chr5	9927400	9927600	E38
chr5	9927600	9927800	E39
chr5	9927800	9928000	E7
chr5	9928000	9928200	E32
chr5	9928200	9928400	E38
chr5	9928400	9928800	E45
chr5	9928800	9929000	E74
chr5	9929000	9929200	E46
chr5	9929200	9929600	E48
chr5	9929600	9930000	E74
chr5	9930000	9930200	E48
chr5	9930200	9931000	E74
chr5	9931000	9931200	E46
chr5	9931200	9932600	E74
chr5	9932600	9932800	E72
chr5	9932800	9933200	E74
chr5	9933200	9933400	E46
chr5	9933400	9939200	E73
chr5	9939200	9939400	E72
chr5	9939400	9940000	E74
chr5	9940000	9940200	E81
chr5	9940200	9944600	E74
chr5	9944600	9944800	E46
chr5	9944800	9945200	E74
chr5	9945200	9945400	E84
chr5	9945400	9945600	E54
chr5	9945600	9946400	E55
chr5	9946400	9946800	E54
chr5	9946800	9947000	E55
chr5	9947000	9947400	E37
chr5	9947400	9947800	E36
chr5	9947800	9948000	E35
chr5	9948000	9948200	E32
chr5	9948200	9948400	E35
chr5	9948400	9948600	E36
chr5	9948600	9948800	E37
chr5	9948800	9949000	E36
chr5	9949000	9949200	E54
chr5	9949200	9949400	E53
chr5	9949400	9949600	E36
chr5	9949600	9949800	E53
chr5	9949800	9950000	E54
chr5	9950000	9950200	E55
chr5	9950200	9950400	E54
chr5	9950400	9950600	E55
chr5	9950600	9950800	E54
chr5	9950800	9951200	E55
chr5	9951200	9951400	E84
chr5	9951400	9951600	E53
chr5	9951600	9951800	E84
chr5	9951800	9952400	E31
chr5	9952400	9955200	E74
chr5	9955200	9955400	E48
chr5	9955400	9957800	E74
chr5	9957800	9958000	E72
chr5	9958000	9958800	E74
chr5	9958800	9959000	E72
chr5	9959000	9959400	E45
chr5	9959400	9959600	E74
chr5	9959600	9959800	E72
chr5	9959800	9961800	E74
chr5	9961800	9962000	E72
chr5	9962000	9963400	E74
chr5	9963400	9963600	E75
chr5	9963600	9964800	E74
chr5	9964800	9965000	E72
chr5	9965000	9967600	E74
chr5	9967600	9967800	E71
chr5	9967800	9975600	E73
chr5	9975600	9975800	E47
chr5	9975800	9979000	E73
chr5	9979000	9979400	E72
chr5	9979400	9991200	E73
chr5	9991200	9991400	E47
chr5	9991400	9992800	E73
chr5	9992800	9993000	E47
chr5	9993000	10000200	E73
chr5	10000200	10000400	E75
chr5	10000400	10009400	E73
chr5	10009400	10010000	E74
chr5	10010000	10010200	E72
chr5	10010200	10010800	E74
chr5	10010800	10011000	E72
chr5	10011000	10024600	E73
chr5	10024600	10024800	E72
chr5	10024800	10027000	E74
chr5	10027000	10027200	E46
chr5	10027200	10029000	E74
chr5	10029000	10029200	E72
chr5	10029200	10032400	E74
chr5	10032400	10032600	E71
chr5	10032600	10032800	E77
chr5	10032800	10034400	E74
chr5	10034400	10034600	E72
chr5	10034600	10040800	E73
chr5	10040800	10041000	E72
chr5	10041000	10042200	E74
chr5	10042200	10042400	E48
chr5	10042400	10043200	E74
chr5	10043200	10043400	E72
chr5	10043400	10043600	E74
chr5	10043600	10043800	E72
chr5	10043800	10048600	E74
chr5	10048600	10048800	E72
chr5	10048800	10052000	E74
chr5	10052000	10052200	E72
chr5	10052200	10054600	E74
chr5	10054600	10054800	E72
chr5	10054800	10057000	E74
chr5	10057000	10057200	E72
chr5	10057200	10058400	E74
chr5	10058400	10058600	E72
chr5	10058600	10062800	E74
chr5	10062800	10063000	E46
chr5	10063000	10073400	E73
chr5	10073400	10073600	E72
chr5	10073600	10076600	E74
chr5	10076600	10076800	E46
chr5	10076800	10077200	E72
chr5	10077200	10079400	E73
chr5	10079400	10079600	E47
chr5	10079600	10097600	E73
chr5	10097600	10097800	E47
chr5	10097800	10098200	E73
chr5	10098200	10098400	E46
chr5	10098400	10098800	E74
chr5	10098800	10099000	E73
chr5	10099000	10105200	E74
chr5	10105200	10105400	E45
chr5	10105400	10106400	E74
chr5	10106400	10116000	E73
chr5	10116000	10116200	E72
chr5	10116200	10119200	E74
chr5	10119200	10119400	E79
chr5	10119400	10120400	E74
chr5	10120400	10120600	E72
chr5	10120600	10130600	E73
chr5	10130600	10131000	E72
chr5	10131000	10133800	E74
chr5	10133800	10134000	E72
chr5	10134000	10140400	E73
chr5	10140400	10140600	E47
chr5	10140600	10151800	E73
chr5	10151800	10152000	E72
chr5	10152000	10154200	E74
chr5	10154200	10154400	E79
chr5	10154400	10156400	E74
chr5	10156400	10156600	E72
chr5	10156600	10167800	E73
chr5	10167800	10168000	E72
chr5	10168000	10168200	E74
chr5	10168200	10168400	E72
chr5	10168400	10168800	E46
chr5	10168800	10173600	E74
chr5	10173600	10173800	E54
chr5	10173800	10174200	E84
chr5	10174200	10174400	E54
chr5	10174400	10176800	E74
chr5	10176800	10177000	E46
chr5	10177000	10181200	E74
chr5	10181200	10181400	E72
chr5	10181400	10184600	E74
chr5	10184600	10184800	E46
chr5	10184800	10186400	E74
chr5	10186400	10186600	E72
chr5	10186600	10187600	E74
chr5	10187600	10187800	E72
chr5	10187800	10192200	E73
chr5	10192200	10192400	E72
chr5	10192400	10195200	E74
chr5	10195200	10195400	E72
chr5	10195400	10196200	E74
chr5	10196200	10196400	E72
chr5	10196400	10197200	E74
chr5	10197200	10197400	E72
chr5	10197400	10199400	E74
chr5	10199400	10199600	E48
chr5	10199600	10200400	E74
chr5	10200400	10200600	E46
chr5	10200600	10200800	E74
chr5	10200800	10201000	E72
chr5	10201000	10201200	E74
chr5	10201200	10201400	E72
chr5	10201400	10201800	E74
chr5	10201800	10202000	E48
chr5	10202000	10206800	E74
chr5	10206800	10207000	E81
chr5	10207000	10211000	E74
chr5	10211000	10211200	E48
chr5	10211200	10214000	E74
chr5	10214000	10214400	E72
chr5	10214400	10217600	E74
chr5	10217600	10217800	E72
chr5	10217800	10221400	E73
chr5	10221400	10221600	E47
chr5	10221600	10227200	E73
chr5	10227200	10227400	E79
chr5	10227400	10229600	E74
chr5	10229600	10229800	E13
chr5	10229800	10230000	E82
chr5	10230000	10230200	E74
chr5	10230200	10230400	E46
chr5	10230400	10236600	E74
chr5	10236600	10237000	E82
chr5	10237000	10237200	E5
chr5	10237200	10237400	E6
chr5	10237400	10237800	E82
chr5	10237800	10238000	E6
chr5	10238000	10238400	E5
chr5	10238400	10238600	E12
chr5	10238600	10238800	E7
chr5	10238800	10239000	E82
chr5	10239000	10239200	E7
chr5	10239200	10240400	E82
chr5	10240400	10240600	E13
chr5	10240600	10241600	E82
chr5	10241600	10241800	E46
chr5	10241800	10243000	E82
chr5	10243000	10243200	E8
chr5	10243200	10243400	E3
chr5	10243400	10243600	E66
chr5	10243600	10243800	E10
chr5	10243800	10244000	E2
chr5	10244000	10244200	E1
chr5	10244200	10244400	E41
chr5	10244400	10244600	E3
chr5	10244600	10244800	E50
chr5	10244800	10245000	E5
chr5	10245000	10245200	E50
chr5	10245200	10245400	E6
chr5	10245400	10245600	E7
chr5	10245600	10246000	E82
chr5	10246000	10246200	E37
chr5	10246200	10246400	E56
chr5	10246400	10246600	E38
chr5	10246600	10247600	E55
chr5	10247600	10248000	E37
chr5	10248000	10248200	E35
chr5	10248200	10248600	E34
chr5	10248600	10248800	E29
chr5	10248800	10249200	E85
chr5	10249200	10249400	E20
chr5	10249400	10251600	E19
chr5	10251600	10251800	E26
chr5	10251800	10252400	E29
chr5	10252400	10252600	E30
chr5	10252600	10252800	E33
chr5	10252800	10253200	E31
chr5	10253200	10253400	E38
chr5	10253400	10253600	E37
chr5	10253600	10253800	E56
chr5	10253800	10254000	E36
chr5	10254000	10254200	E31
chr5	10254200	10254400	E25
chr5	10254400	10254800	E82
chr5	10254800	10255000	E44
chr5	10255000	10255200	E77
chr5	10255200	10255400	E74
chr5	10255400	10255600	E82
chr5	10255600	10256000	E74
chr5	10256000	10256200	E76
chr5	10256200	10256400	E74
chr5	10256400	10256600	E48
chr5	10256600	10258200	E74
chr5	10258200	10258400	E46
chr5	10258400	10259000	E74
chr5	10259000	10259200	E72
chr5	10259200	10263800	E74
chr5	10263800	10264000	E72
chr5	10264000	10264200	E74
chr5	10264200	10264400	E79
chr5	10264400	10264600	E45
chr5	10264600	10265600	E74
chr5	10265600	10265800	E13
chr5	10265800	10266800	E82
chr5	10266800	10267000	E77
chr5	10267000	10267800	E74
chr5	10267800	10268000	E48
chr5	10268000	10270600	E74
chr5	10270600	10271000	E48
chr5	10271000	10273200	E74
chr5	10273200	10273400	E72
chr5	10273400	10273600	E74
chr5	10273600	10273800	E72
chr5	10273800	10274000	E48
chr5	10274000	10274800	E74
chr5	10274800	10275000	E72
chr5	10275000	10275200	E80
chr5	10275200	10275600	E74
chr5	10275600	10275800	E48
chr5	10275800	10276000	E74
chr5	10276000	10276200	E45
chr5	10276200	10277400	E74
chr5	10277400	10277600	E79
chr5	10277600	10280200	E74
chr5	10280200	10280400	E77
chr5	10280400	10281200	E74
chr5	10281200	10281400	E44
chr5	10281400	10281600	E46
chr5	10281600	10283400	E74
chr5	10283400	10283600	E35
chr5	10283600	10283800	E66
chr5	10283800	10284000	E1
chr5	10284000	10284200	E67
chr5	10284200	10284400	E17
chr5	10284400	10284600	E20
chr5	10284600	10284800	E67
chr5	10284800	10285000	E61
chr5	10285000	10285200	E41
chr5	10285200	10285400	E50
chr5	10285400	10285600	E35
chr5	10285600	10285800	E44
chr5	10285800	10286000	E74
chr5	10286000	10286200	E76
chr5	10286200	10286400	E48
chr5	10286400	10287400	E82
chr5	10287400	10287600	E7
chr5	10287600	10287800	E50
chr5	10287800	10288000	E7
chr5	10288000	10288200	E34
chr5	10288200	10288400	E41
chr5	10288400	10288600	E66
chr5	10288600	10289200	E41
chr5	10289200	10289600	E4
chr5	10289600	10289800	E8
chr5	10289800	10290000	E6
chr5	10290000	10290200	E7
chr5	10290200	10290400	E82
chr5	10290400	10301200	E73
chr5	10301200	10301400	E47
chr5	10301400	10303000	E73
chr5	10303000	10303200	E46
chr5	10303200	10305200	E74
chr5	10305200	10306000	E73
chr5	10306000	10306200	E82
chr5	10306200	10306400	E23
chr5	10306400	10306800	E25
chr5	10306800	10307000	E23
chr5	10307000	10307200	E24
chr5	10307200	10307400	E26
chr5	10307400	10307600	E21
chr5	10307600	10307800	E28
chr5	10307800	10308000	E20
chr5	10308000	10308200	E28
chr5	10308200	10308400	E30
chr5	10308400	10308600	E32
chr5	10308600	10308800	E31
chr5	10308800	10309000	E77
chr5	10309000	10309200	E74
chr5	10309200	10309400	E55
chr5	10309400	10309600	E71
chr5	10309600	10309800	E74
chr5	10309800	10310000	E49
chr5	10310000	10310400	E74
chr5	10310400	10310600	E48
chr5	10310600	10310800	E55
chr5	10310800	10311000	E36
chr5	10311000	10311600	E55
chr5	10311600	10312000	E48
chr5	10312000	10313200	E74
chr5	10313200	10313400	E72
chr5	10313400	10313600	E71
chr5	10313600	10314800	E74
chr5	10314800	10315000	E46
chr5	10315000	10316600	E74
chr5	10316600	10316800	E46
chr5	10316800	10317000	E77
chr5	10317000	10317200	E44
chr5	10317200	10317400	E5
chr5	10317400	10317600	E34
chr5	10317600	10318000	E66
chr5	10318000	10318200	E41
chr5	10318200	10318400	E3
chr5	10318400	10318800	E2
chr5	10318800	10319000	E3
chr5	10319000	10319200	E50
chr5	10319200	10319600	E8
chr5	10319600	10319800	E5
chr5	10319800	10320000	E6
chr5	10320000	10320200	E7
chr5	10320200	10320400	E6
chr5	10320400	10320800	E5
chr5	10320800	10321000	E7
chr5	10321000	10321200	E38
chr5	10321200	10321400	E46
chr5	10321400	10322400	E74
chr5	10322400	10322600	E48
chr5	10322600	10323400	E82
chr5	10323400	10324000	E7
chr5	10324000	10324800	E82
chr5	10324800	10325000	E48
chr5	10325000	10325200	E74
chr5	10325200	10325400	E48
chr5	10325400	10325600	E45
chr5	10325600	10325800	E34
chr5	10325800	10326000	E44
chr5	10326000	10326200	E36
chr5	10326200	10326400	E37
chr5	10326400	10332600	E74
chr5	10332600	10333000	E7
chr5	10333000	10333200	E44
chr5	10333200	10333400	E32
chr5	10333400	10333600	E29
chr5	10333600	10334200	E26
chr5	10334200	10334400	E32
chr5	10334400	10334600	E25
chr5	10334600	10334800	E44
chr5	10334800	10335000	E5
chr5	10335000	10336000	E82
chr5	10336000	10336200	E38
chr5	10336200	10336400	E34
chr5	10336400	10336600	E74
chr5	10336600	10336800	E48
chr5	10336800	10338000	E74
chr5	10338000	10338200	E72
chr5	10338200	10340000	E74
chr5	10340000	10340200	E45
chr5	10340200	10340400	E74
chr5	10340400	10340600	E72
chr5	10340600	10343200	E74
chr5	10343200	10343400	E44
chr5	10343400	10345800	E74
chr5	10345800	10346000	E79
chr5	10346000	10349400	E74
chr5	10349400	10349800	E82
chr5	10349800	10350000	E13
chr5	10350000	10350800	E82
chr5	10350800	10351000	E7
chr5	10351000	10351400	E82
chr5	10351400	10351600	E6
chr5	10351600	10352000	E82
chr5	10352000	10352200	E13
chr5	10352200	10352400	E82
chr5	10352400	10352600	E30
chr5	10352600	10353000	E85
chr5	10353000	10353200	E20
chr5	10353200	10353800	E19
chr5	10353800	10354000	E20
chr5	10354000	10354200	E19
chr5	10354200	10354400	E20
chr5	10354400	10355600	E19
chr5	10355600	10355800	E20
chr5	10355800	10356000	E19
chr5	10356000	10356200	E85
chr5	10356200	10356400	E67
chr5	10356400	10356800	E51
chr5	10356800	10357000	E70
chr5	10357000	10357800	E51
chr5	10357800	10358000	E67
chr5	10358000	10358200	E51
chr5	10358200	10358600	E43
chr5	10358600	10358800	E7
chr5	10358800	10359000	E82
chr5	10359000	10359200	E8
chr5	10359200	10359400	E6
chr5	10359400	10359600	E7
chr5	10359600	10359800	E13
chr5	10359800	10360200	E36
chr5	10360200	10360400	E34
chr5	10360400	10360800	E42
chr5	10360800	10361000	E66
chr5	10361000	10361200	E41
chr5	10361200	10361600	E57
chr5	10361600	10361800	E13
chr5	10361800	10362000	E35
chr5	10362000	10362200	E36
chr5	10362200	10362400	E7
chr5	10362400	10362800	E82
chr5	10362800	10363000	E7
chr5	10363000	10363200	E8
chr5	10363200	10363400	E50
chr5	10363400	10363600	E40
chr5	10363600	10363800	E35
chr5	10363800	10364000	E37
chr5	10364000	10364200	E55
chr5	10364200	10364400	E38
chr5	10364400	10364600	E55
chr5	10364600	10364800	E38
chr5	10364800	10365000	E35
chr5	10365000	10365200	E36
chr5	10365200	10365400	E38
chr5	10365400	10365600	E48
chr5	10365600	10366000	E74
chr5	10366000	10366200	E76
chr5	10366200	10366400	E48
chr5	10366400	10366800	E74
chr5	10366800	10367000	E46
chr5	10367000	10368400	E74
chr5	10368400	10368600	E45
chr5	10368600	10369000	E34
chr5	10369000	10369200	E41
chr5	10369200	10369400	E50
chr5	10369400	10369600	E5
chr5	10369600	10369800	E34
chr5	10369800	10370000	E50
chr5	10370000	10370200	E44
chr5	10370200	10370600	E34
chr5	10370600	10370800	E41
chr5	10370800	10371400	E66
chr5	10371400	10371600	E65
chr5	10371600	10371800	E2
chr5	10371800	10372000	E9
chr5	10372000	10372200	E11
chr5	10372200	10372400	E13
chr5	10372400	10372800	E6
chr5	10372800	10373000	E13
chr5	10373000	10373200	E82
chr5	10373200	10373400	E13
chr5	10373400	10373600	E8
chr5	10373600	10373800	E50
chr5	10373800	10374000	E7
chr5	10374000	10374400	E82
chr5	10374400	10374600	E5
chr5	10374600	10375000	E50
chr5	10375000	10375200	E5
chr5	10375200	10375400	E44
chr5	10375400	10375600	E36
chr5	10375600	10375800	E44
chr5	10375800	10376000	E13
chr5	10376000	10376200	E74
chr5	10376200	10376400	E71
chr5	10376400	10376600	E74
chr5	10376600	10376800	E44
chr5	10376800	10378600	E74
chr5	10378600	10379000	E13
chr5	10379000	10383600	E74
chr5	10383600	10383800	E46
chr5	10383800	10384400	E74
chr5	10384400	10384800	E48
chr5	10384800	10385200	E55
chr5	10385200	10385400	E45
chr5	10385400	10385600	E48
chr5	10385600	10385800	E45
chr5	10385800	10387400	E74
chr5	10387400	10387600	E48
chr5	10387600	10388000	E82
chr5	10388000	10388200	E7
chr5	10388200	10388400	E13
chr5	10388400	10388600	E48
chr5	10388600	10391000	E74
chr5	10391000	10391200	E25
chr5	10391200	10391400	E82
chr5	10391400	10391600	E48
chr5	10391600	10395000	E74
chr5	10395000	10395200	E48
chr5	10395200	10396400	E74
chr5	10396400	10396600	E48
chr5	10396600	10397400	E74
chr5	10397400	10397600	E45
chr5	10397600	10398000	E74
chr5	10398000	10398600	E82
chr5	10398600	10398800	E7
chr5	10398800	10399000	E50
chr5	10399000	10399200	E4
chr5	10399200	10399800	E9
chr5	10399800	10400200	E12
chr5	10400200	10400600	E13
chr5	10400600	10400800	E11
chr5	10400800	10401000	E14
chr5	10401000	10401200	E69
chr5	10401200	10401400	E65
chr5	10401400	10401600	E1
chr5	10401600	10401800	E66
chr5	10401800	10402000	E4
chr5	10402000	10402200	E22
chr5	10402200	10403000	E82
chr5	10403000	10406600	E74
chr5	10406600	10406800	E45
chr5	10406800	10409200	E74
chr5	10409200	10409400	E72
chr5	10409400	10409600	E49
chr5	10409600	10409800	E72
chr5	10409800	10412200	E74
chr5	10412200	10412400	E38
chr5	10412400	10412600	E13
chr5	10412600	10412800	E38
chr5	10412800	10413000	E39
chr5	10413000	10413200	E44
chr5	10413200	10413400	E7
chr5	10413400	10413600	E45
chr5	10413600	10413800	E82
chr5	10413800	10414000	E6
chr5	10414000	10414200	E13
chr5	10414200	10414400	E82
chr5	10414400	10414600	E74
chr5	10414600	10414800	E72
chr5	10414800	10415200	E74
chr5	10415200	10415400	E37
chr5	10415400	10415600	E55
chr5	10415600	10417000	E74
chr5	10417000	10417200	E44
chr5	10417200	10417600	E82
chr5	10417600	10417800	E77
chr5	10417800	10418000	E55
chr5	10418000	10418200	E37
chr5	10418200	10418600	E33
chr5	10418600	10418800	E41
chr5	10418800	10419000	E70
chr5	10419000	10419200	E62
chr5	10419200	10419600	E33
chr5	10419600	10419800	E41
chr5	10419800	10420000	E50
chr5	10420000	10420200	E40
chr5	10420200	10420400	E4
chr5	10420400	10420600	E57
chr5	10420600	10420800	E39
chr5	10420800	10421000	E15
chr5	10421000	10421200	E62
chr5	10421200	10421400	E68
chr5	10421400	10421600	E41
chr5	10421600	10421800	E66
chr5	10421800	10422200	E70
chr5	10422200	10422600	E40
chr5	10422600	10422800	E57
chr5	10422800	10423000	E39
chr5	10423000	10423200	E40
chr5	10423200	10423400	E39
chr5	10423400	10423600	E38
chr5	10423600	10423800	E82
chr5	10423800	10424000	E13
chr5	10424000	10424200	E38
chr5	10424200	10424400	E25
chr5	10424400	10429600	E74
chr5	10429600	10429800	E48
chr5	10429800	10431800	E74
chr5	10431800	10432000	E48
chr5	10432000	10432200	E74
chr5	10432200	10432400	E55
chr5	10432400	10432600	E74
chr5	10432600	10432800	E72
chr5	10432800	10433400	E74
chr5	10433400	10433600	E38
chr5	10433600	10434000	E82
chr5	10434000	10434200	E37
chr5	10434200	10434400	E39
chr5	10434400	10434600	E54
chr5	10434600	10434800	E37
chr5	10434800	10435400	E55
chr5	10435400	10438000	E74
chr5	10438000	10438200	E13
chr5	10438200	10440800	E74
chr5	10440800	10441000	E34
chr5	10441000	10441200	E33
chr5	10441200	10441400	E30
chr5	10441400	10441800	E29
chr5	10441800	10442000	E26
chr5	10442000	10442200	E24
chr5	10442200	10442600	E29
chr5	10442600	10442800	E31
chr5	10442800	10443000	E38
chr5	10443000	10443200	E36
chr5	10443200	10443400	E38
chr5	10443400	10443600	E48
chr5	10443600	10443800	E74
chr5	10443800	10444000	E72
chr5	10444000	10444800	E74
chr5	10444800	10445000	E48
chr5	10445000	10445200	E38
chr5	10445200	10445400	E59
chr5	10445400	10445600	E35
chr5	10445600	10445800	E34
chr5	10445800	10446000	E42
chr5	10446000	10446200	E35
chr5	10446200	10446400	E39
chr5	10446400	10446600	E44
chr5	10446600	10446800	E82
chr5	10446800	10447000	E7
chr5	10447000	10447200	E82
chr5	10447200	10447600	E7
chr5	10447600	10448200	E82
chr5	10448200	10452400	E74
chr5	10452400	10452600	E13
chr5	10452600	10453000	E82
chr5	10453000	10453200	E13
chr5	10453200	10453400	E15
chr5	10453400	10453600	E25
chr5	10453600	10453800	E13
chr5	10453800	10454600	E82
chr5	10454600	10454800	E74
chr5	10454800	10455000	E48
chr5	10455000	10455200	E72
chr5	10455200	10457000	E74
chr5	10457000	10457200	E45
chr5	10457200	10457800	E74
chr5	10457800	10458000	E45
chr5	10458000	10458200	E72
chr5	10458200	10458400	E71
chr5	10458400	10459200	E74
chr5	10459200	10459400	E78
chr5	10459400	10461400	E74
chr5	10461400	10461600	E44
chr5	10461600	10466200	E74
chr5	10466200	10466600	E82
chr5	10466600	10467400	E13
chr5	10467400	10467800	E32
chr5	10467800	10468000	E55
chr5	10468000	10468200	E38
chr5	10468200	10469200	E74
chr5	10469200	10469400	E48
chr5	10469400	10469600	E38
chr5	10469600	10469800	E55
chr5	10469800	10470400	E74
chr5	10470400	10470600	E48
chr5	10470600	10470800	E82
chr5	10470800	10471000	E13
chr5	10471000	10474200	E74
chr5	10474200	10474400	E72
chr5	10474400	10477800	E74
chr5	10477800	10478000	E72
chr5	10478000	10480000	E74
chr5	10480000	10480400	E48
chr5	10480400	10480800	E74
chr5	10480800	10481000	E82
chr5	10481000	10481200	E38
chr5	10481200	10481400	E36
chr5	10481400	10482000	E35
chr5	10482000	10482200	E43
chr5	10482200	10482400	E58
chr5	10482400	10482600	E40
chr5	10482600	10482800	E57
chr5	10482800	10483000	E55
chr5	10483000	10483400	E38
chr5	10483400	10483600	E45
chr5	10483600	10485400	E74
chr5	10485400	10485600	E44
chr5	10485600	10486000	E72
chr5	10486000	10486200	E46
chr5	10486200	10487400	E74
chr5	10487400	10487600	E55
chr5	10487600	10488200	E54
chr5	10488200	10489200	E55
chr5	10489200	10489400	E37
chr5	10489400	10489600	E58
chr5	10489600	10489800	E59
chr5	10489800	10490000	E43
chr5	10490000	10490200	E33
chr5	10490200	10490600	E43
chr5	10490600	10490800	E34
chr5	10490800	10491000	E35
chr5	10491000	10491400	E48
chr5	10491400	10492200	E74
chr5	10492200	10492400	E48
chr5	10492400	10492600	E55
chr5	10492600	10492800	E37
chr5	10492800	10493000	E53
chr5	10493000	10493200	E42
chr5	10493200	10493600	E52
chr5	10493600	10493800	E42
chr5	10493800	10494000	E59
chr5	10494000	10494200	E42
chr5	10494200	10494400	E34
chr5	10494400	10494600	E42
chr5	10494600	10494800	E52
chr5	10494800	10495000	E35
chr5	10495000	10495400	E37
chr5	10495400	10495800	E74
chr5	10495800	10496000	E45
chr5	10496000	10498200	E74
chr5	10498200	10498400	E45
chr5	10498400	10498600	E38
chr5	10498600	10500600	E74
chr5	10500600	10500800	E72
chr5	10500800	10501800	E74
chr5	10501800	10502000	E13
chr5	10502000	10503600	E82
chr5	10503600	10503800	E56
chr5	10503800	10504200	E55
chr5	10504200	10504400	E38
chr5	10504400	10504600	E40
chr5	10504600	10504800	E35
chr5	10504800	10505000	E7
chr5	10505000	10505200	E57
chr5	10505200	10505400	E62
chr5	10505400	10505600	E61
chr5	10505600	10506200	E59
chr5	10506200	10506400	E40
chr5	10506400	10507000	E82
chr5	10507000	10507200	E44
chr5	10507200	10507400	E38
chr5	10507400	10507600	E56
chr5	10507600	10508000	E55
chr5	10508000	10508200	E54
chr5	10508200	10508400	E55
chr5	10508400	10508600	E48
chr5	10508600	10508800	E39
chr5	10508800	10509000	E38
chr5	10509000	10509200	E13
chr5	10509200	10509400	E40
chr5	10509400	10509600	E48
chr5	10509600	10511800	E74
chr5	10511800	10512000	E45
chr5	10512000	10512400	E82
chr5	10512400	10513400	E74
chr5	10513400	10513600	E46
chr5	10513600	10513800	E76
chr5	10513800	10518400	E74
chr5	10518400	10518600	E48
chr5	10518600	10519200	E74
chr5	10519200	10519400	E75
chr5	10519400	10519600	E74
chr5	10519600	10520000	E82
chr5	10520000	10520200	E45
chr5	10520200	10520400	E44
chr5	10520400	10520600	E6
chr5	10520600	10521000	E7
chr5	10521000	10521200	E82
chr5	10521200	10521400	E38
chr5	10521400	10521600	E55
chr5	10521600	10522800	E74
chr5	10522800	10523400	E82
chr5	10523400	10523600	E13
chr5	10523600	10524400	E82
chr5	10524400	10524800	E7
chr5	10524800	10525000	E68
chr5	10525000	10525200	E59
chr5	10525200	10525400	E42
chr5	10525400	10525600	E62
chr5	10525600	10526000	E57
chr5	10526000	10526200	E40
chr5	10526200	10526600	E38
chr5	10526600	10526800	E35
chr5	10526800	10527400	E38
chr5	10527400	10527600	E13
chr5	10527600	10527800	E12
chr5	10527800	10528000	E11
chr5	10528000	10528400	E14
chr5	10528400	10529000	E10
chr5	10529000	10529200	E14
chr5	10529200	10529400	E11
chr5	10529400	10529800	E12
chr5	10529800	10530000	E5
chr5	10530000	10530400	E34
chr5	10530400	10530600	E36
chr5	10530600	10530800	E37
chr5	10530800	10531000	E55
chr5	10531000	10531200	E48
chr5	10531200	10532800	E74
chr5	10532800	10533000	E46
chr5	10533000	10533200	E76
chr5	10533200	10533400	E36
chr5	10533400	10533600	E32
chr5	10533600	10533800	E22
chr5	10533800	10534000	E39
chr5	10534000	10534200	E49
chr5	10534200	10535400	E74
chr5	10535400	10535800	E55
chr5	10535800	10536000	E54
chr5	10536000	10536200	E55
chr5	10536200	10536400	E53
chr5	10536400	10536600	E84
chr5	10536600	10537000	E30
chr5	10537000	10537400	E43
chr5	10537400	10537800	E42
chr5	10537800	10538000	E35
chr5	10538000	10538200	E36
chr5	10538200	10538400	E37
chr5	10538400	10538600	E55
chr5	10538600	10538800	E84
chr5	10538800	10539000	E16
chr5	10539000	10539200	E38
chr5	10539200	10539400	E55
chr5	10539400	10539600	E36
chr5	10539600	10539800	E38
chr5	10539800	10540000	E71
chr5	10540000	10542200	E74
chr5	10542200	10542400	E72
chr5	10542400	10542600	E74
chr5	10542600	10542800	E38
chr5	10542800	10543200	E54
chr5	10543200	10543400	E56
chr5	10543400	10543600	E35
chr5	10543600	10543800	E52
chr5	10543800	10544000	E35
chr5	10544000	10544200	E33
chr5	10544200	10544400	E35
chr5	10544400	10544600	E53
chr5	10544600	10544800	E54
chr5	10544800	10545000	E55
chr5	10545000	10545600	E74
chr5	10545600	10545800	E72
chr5	10545800	10546200	E74
chr5	10546200	10546800	E55
chr5	10546800	10547000	E54
chr5	10547000	10547200	E55
chr5	10547200	10547400	E37
chr5	10547400	10547600	E36
chr5	10547600	10547800	E38
chr5	10547800	10548000	E55
chr5	10548000	10548400	E38
chr5	10548400	10548800	E82
chr5	10548800	10551200	E74
chr5	10551200	10551400	E72
chr5	10551400	10552000	E74
chr5	10552000	10552200	E48
chr5	10552200	10552400	E37
chr5	10552400	10552600	E38
chr5	10552600	10552800	E40
chr5	10552800	10553000	E61
chr5	10553000	10553400	E59
chr5	10553400	10553600	E42
chr5	10553600	10553800	E40
chr5	10553800	10554000	E13
chr5	10554000	10554200	E82
chr5	10554200	10554400	E76
chr5	10554400	10554800	E13
chr5	10554800	10555200	E82
chr5	10555200	10555400	E7
chr5	10555400	10556400	E82
chr5	10556400	10556600	E16
chr5	10556600	10557000	E43
chr5	10557000	10557600	E60
chr5	10557600	10557800	E61
chr5	10557800	10558200	E65
chr5	10558200	10558400	E66
chr5	10558400	10558800	E41
chr5	10558800	10559000	E50
chr5	10559000	10559400	E12
chr5	10559400	10559800	E82
chr5	10559800	10560000	E13
chr5	10560000	10560800	E55
chr5	10560800	10561200	E54
chr5	10561200	10561800	E42
chr5	10561800	10562000	E59
chr5	10562000	10562200	E60
chr5	10562200	10562400	E64
chr5	10562400	10562800	E67
chr5	10562800	10563800	E85
chr5	10563800	10564000	E20
chr5	10564000	10566000	E19
chr5	10566000	10566200	E20
chr5	10566200	10566800	E85
chr5	10566800	10567000	E20
chr5	10567000	10567200	E19
chr5	10567200	10567400	E20
chr5	10567400	10567800	E85
chr5	10567800	10568600	E28
chr5	10568600	10569000	E33
chr5	10569000	10569400	E52
chr5	10569400	10569600	E33
chr5	10569600	10570000	E35
chr5	10570000	10570200	E52
chr5	10570200	10570400	E32
chr5	10570400	10570600	E38
chr5	10570600	10571000	E40
chr5	10571000	10571200	E82
chr5	10571200	10571400	E48
chr5	10571400	10571600	E57
chr5	10571600	10571800	E37
chr5	10571800	10572000	E16
chr5	10572000	10572200	E31
chr5	10572200	10572400	E53
chr5	10572400	10572600	E52
chr5	10572600	10572800	E35
chr5	10572800	10573000	E37
chr5	10573000	10573200	E35
chr5	10573200	10573400	E53
chr5	10573400	10573600	E33
chr5	10573600	10573800	E52
chr5	10573800	10574000	E84
chr5	10574000	10574200	E31
chr5	10574200	10574400	E27
chr5	10574400	10574800	E32
chr5	10574800	10575000	E25
chr5	10575000	10575200	E54
chr5	10575200	10575400	E36
chr5	10575400	10575600	E52
chr5	10575600	10575800	E58
chr5	10575800	10576000	E32
chr5	10576000	10576200	E42
chr5	10576200	10576400	E43
chr5	10576400	10576600	E51
chr5	10576600	10576800	E60
chr5	10576800	10577000	E63
chr5	10577000	10577400	E64
chr5	10577400	10577800	E67
chr5	10577800	10578200	E85
chr5	10578200	10578400	E67
chr5	10578400	10579800	E85
chr5	10579800	10580000	E64
chr5	10580000	10580600	E85
chr5	10580600	10581000	E67
chr5	10581000	10581200	E64
chr5	10581200	10581400	E63
chr5	10581400	10581600	E64
chr5	10581600	10581800	E63
chr5	10581800	10582200	E60
chr5	10582200	10582400	E61
chr5	10582400	10582600	E43
chr5	10582600	10582800	E57
chr5	10582800	10583000	E52
chr5	10583000	10583200	E42
chr5	10583200	10583400	E41
chr5	10583400	10583600	E62
chr5	10583600	10584000	E64
chr5	10584000	10584200	E63
chr5	10584200	10584400	E60
chr5	10584400	10584600	E64
chr5	10584600	10585400	E60
chr5	10585400	10585800	E61
chr5	10585800	10586000	E63
chr5	10586000	10586200	E64
chr5	10586200	10586400	E60
chr5	10586400	10586600	E64
chr5	10586600	10586800	E63
chr5	10586800	10587200	E64
chr5	10587200	10587400	E67
chr5	10587400	10588000	E64
chr5	10588000	10588200	E51
chr5	10588200	10588400	E60
chr5	10588400	10588600	E51
chr5	10588600	10589600	E67
chr5	10589600	10589800	E51
chr5	10589800	10590000	E70
chr5	10590000	10590400	E60
chr5	10590400	10590600	E64
chr5	10590600	10591200	E67
chr5	10591200	10591800	E85
chr5	10591800	10592000	E51
chr5	10592000	10592800	E67
chr5	10592800	10593000	E60
chr5	10593000	10593200	E64
chr5	10593200	10593400	E51
chr5	10593400	10593600	E43
chr5	10593600	10593800	E61
chr5	10593800	10594200	E68
chr5	10594200	10594600	E57
chr5	10594600	10594800	E32
chr5	10594800	10595000	E62
chr5	10595000	10595200	E69
chr5	10595200	10595400	E61
chr5	10595400	10595600	E64
chr5	10595600	10596200	E67
chr5	10596200	10596600	E85
chr5	10596600	10596800	E67
chr5	10596800	10597400	E64
chr5	10597400	10598400	E63
chr5	10598400	10599400	E61
chr5	10599400	10599600	E64
chr5	10599600	10599800	E63
chr5	10599800	10600400	E64
chr5	10600400	10601200	E85
chr5	10601200	10601600	E67
chr5	10601600	10601800	E64
chr5	10601800	10602400	E63
chr5	10602400	10603000	E61
chr5	10603000	10603200	E66
chr5	10603200	10603400	E41
chr5	10603400	10603600	E62
chr5	10603600	10603800	E58
chr5	10603800	10604000	E35
chr5	10604000	10604200	E42
chr5	10604200	10604400	E35
chr5	10604400	10604600	E42
chr5	10604600	10604800	E52
chr5	10604800	10605000	E58
chr5	10605000	10605800	E61
chr5	10605800	10606000	E60
chr5	10606000	10606200	E61
chr5	10606200	10606400	E60
chr5	10606400	10606600	E64
chr5	10606600	10607000	E67
chr5	10607000	10607400	E85
chr5	10607400	10607600	E19
chr5	10607600	10608800	E85
chr5	10608800	10609000	E64
chr5	10609000	10609200	E60
chr5	10609200	10609400	E61
chr5	10609400	10609600	E59
chr5	10609600	10609800	E60
chr5	10609800	10610200	E59
chr5	10610200	10610600	E42
chr5	10610600	10610800	E35
chr5	10610800	10611000	E42
chr5	10611000	10611200	E34
chr5	10611200	10611400	E42
chr5	10611400	10611600	E59
chr5	10611600	10612800	E60
chr5	10612800	10613000	E51
chr5	10613000	10613600	E60
chr5	10613600	10614000	E59
chr5	10614000	10614400	E42
chr5	10614400	10614600	E52
chr5	10614600	10614800	E58
chr5	10614800	10615000	E57
chr5	10615000	10615400	E53
chr5	10615400	10615600	E84
chr5	10615600	10616400	E55
chr5	10616400	10616600	E38
chr5	10616600	10619000	E74
chr5	10619000	10619400	E72
chr5	10619400	10619600	E74
chr5	10619600	10619800	E71
chr5	10619800	10620000	E55
chr5	10620000	10620200	E84
chr5	10620200	10620400	E52
chr5	10620400	10620600	E58
chr5	10620600	10620800	E31
chr5	10620800	10621000	E23
chr5	10621000	10621200	E52
chr5	10621200	10621400	E32
chr5	10621400	10621600	E53
chr5	10621600	10621800	E33
chr5	10621800	10622400	E58
chr5	10622400	10622600	E16
chr5	10622600	10622800	E54
chr5	10622800	10623000	E55
chr5	10623000	10623200	E84
chr5	10623200	10623600	E54
chr5	10623600	10623800	E37
chr5	10623800	10624200	E55
chr5	10624200	10624400	E54
chr5	10624400	10624600	E53
chr5	10624600	10625200	E16
chr5	10625200	10625400	E52
chr5	10625400	10625600	E35
chr5	10625600	10625800	E52
chr5	10625800	10626000	E57
chr5	10626000	10626200	E58
chr5	10626200	10626400	E60
chr5	10626400	10626600	E59
chr5	10626600	10626800	E60
chr5	10626800	10627200	E67
chr5	10627200	10628000	E85
chr5	10628000	10628200	E19
chr5	10628200	10628400	E67
chr5	10628400	10628600	E63
chr5	10628600	10628800	E62
chr5	10628800	10629000	E58
chr5	10629000	10629200	E15
chr5	10629200	10629400	E62
chr5	10629400	10629600	E68
chr5	10629600	10630000	E14
chr5	10630000	10630200	E69
chr5	10630200	10630600	E63
chr5	10630600	10630800	E64
chr5	10630800	10631000	E67
chr5	10631000	10632200	E85
chr5	10632200	10632600	E20
chr5	10632600	10634000	E85
chr5	10634000	10634400	E67
chr5	10634400	10634600	E64
chr5	10634600	10635000	E67
chr5	10635000	10636400	E85
chr5	10636400	10636600	E67
chr5	10636600	10636800	E85
chr5	10636800	10637000	E67
chr5	10637000	10637400	E64
chr5	10637400	10637600	E68
chr5	10637600	10637800	E62
chr5	10637800	10638000	E16
chr5	10638000	10638200	E82
chr5	10638200	10638400	E25
chr5	10638400	10638600	E48
chr5	10638600	10639000	E74
chr5	10639000	10639200	E38
chr5	10639200	10640000	E74
chr5	10640000	10640200	E45
chr5	10640200	10640400	E37
chr5	10640400	10641200	E74
chr5	10641200	10641400	E80
chr5	10641400	10641600	E74
chr5	10641600	10641800	E71
chr5	10641800	10642000	E74
chr5	10642000	10642200	E48
chr5	10642200	10642400	E35
chr5	10642400	10642600	E37
chr5	10642600	10642800	E33
chr5	10642800	10643200	E52
chr5	10643200	10643400	E42
chr5	10643400	10644000	E59
chr5	10644000	10644200	E70
chr5	10644200	10644400	E51
chr5	10644400	10645000	E60
chr5	10645000	10645400	E63
chr5	10645400	10645600	E61
chr5	10645600	10645800	E64
chr5	10645800	10646000	E61
chr5	10646000	10646200	E42
chr5	10646200	10646400	E16
chr5	10646400	10646600	E25
chr5	10646600	10646800	E39
chr5	10646800	10647000	E13
chr5	10647000	10647200	E56
chr5	10647200	10647400	E37
chr5	10647400	10647600	E48
chr5	10647600	10654000	E74
chr5	10654000	10654200	E72
chr5	10654200	10654400	E44
chr5	10654400	10654800	E74
chr5	10654800	10655000	E48
chr5	10655000	10655600	E56
chr5	10655600	10655800	E48
chr5	10655800	10656200	E56
chr5	10656200	10656400	E16
chr5	10656400	10656600	E13
chr5	10656600	10657200	E82
chr5	10657200	10657400	E48
chr5	10657400	10657600	E13
chr5	10657600	10659600	E74
chr5	10659600	10659800	E48
chr5	10659800	10660600	E55
chr5	10660600	10660800	E37
chr5	10660800	10661200	E55
chr5	10661200	10661600	E38
chr5	10661600	10663000	E74
chr5	10663000	10663200	E54
chr5	10663200	10663600	E55
chr5	10663600	10663800	E84
chr5	10663800	10664000	E37
chr5	10664000	10664200	E55
chr5	10664200	10664400	E38
chr5	10664400	10664600	E54
chr5	10664600	10664800	E53
chr5	10664800	10665000	E54
chr5	10665000	10665200	E53
chr5	10665200	10665400	E54
chr5	10665400	10665600	E53
chr5	10665600	10666000	E84
chr5	10666000	10666200	E55
chr5	10666200	10666400	E48
chr5	10666400	10666800	E74
chr5	10666800	10667000	E46
chr5	10667000	10668000	E74
chr5	10668000	10668200	E48
chr5	10668200	10668400	E71
chr5	10668400	10669200	E74
chr5	10669200	10669400	E81
chr5	10669400	10670800	E74
chr5	10670800	10671000	E48
chr5	10671000	10671200	E56
chr5	10671200	10671400	E38
chr5	10671400	10671600	E44
chr5	10671600	10671800	E48
chr5	10671800	10672200	E74
chr5	10672200	10672400	E45
chr5	10672400	10672600	E72
chr5	10672600	10674200	E74
chr5	10674200	10674400	E46
chr5	10674400	10675600	E74
chr5	10675600	10675800	E72
chr5	10675800	10676600	E74
chr5	10676600	10676800	E13
chr5	10676800	10677400	E74
chr5	10677400	10677600	E72
chr5	10677600	10678400	E74
chr5	10678400	10678600	E75
chr5	10678600	10679800	E74
chr5	10679800	10680000	E72
chr5	10680000	10682400	E74
chr5	10682400	10682800	E82
chr5	10682800	10683200	E84
chr5	10683200	10683600	E16
chr5	10683600	10684000	E15
chr5	10684000	10684200	E18
chr5	10684200	10684400	E17
chr5	10684400	10684600	E20
chr5	10684600	10685000	E85
chr5	10685000	10685200	E67
chr5	10685200	10685400	E69
chr5	10685400	10685600	E63
chr5	10685600	10686000	E67
chr5	10686000	10686200	E64
chr5	10686200	10686400	E60
chr5	10686400	10686800	E14
chr5	10686800	10687000	E15
chr5	10687000	10687400	E57
chr5	10687400	10687800	E16
chr5	10687800	10688000	E56
chr5	10688000	10688200	E16
chr5	10688200	10688400	E58
chr5	10688400	10688600	E16
chr5	10688600	10688800	E84
chr5	10688800	10689000	E37
chr5	10689000	10689200	E57
chr5	10689200	10689400	E15
chr5	10689400	10689800	E68
chr5	10689800	10690000	E62
chr5	10690000	10690200	E68
chr5	10690200	10690400	E39
chr5	10690400	10690600	E56
chr5	10690600	10690800	E38
chr5	10690800	10691400	E82
chr5	10691400	10691800	E13
chr5	10691800	10692000	E82
chr5	10692000	10692200	E38
chr5	10692200	10692400	E44
chr5	10692400	10692800	E74
chr5	10692800	10693000	E46
chr5	10693000	10693600	E74
chr5	10693600	10693800	E48
chr5	10693800	10694400	E74
chr5	10694400	10694600	E46
chr5	10694600	10694800	E74
chr5	10694800	10695400	E12
chr5	10695400	10695600	E2
chr5	10695600	10696400	E1
chr5	10696400	10696600	E67
chr5	10696600	10696800	E1
chr5	10696800	10697000	E2
chr5	10697000	10697200	E65
chr5	10697200	10697400	E2
chr5	10697400	10697600	E10
chr5	10697600	10697800	E11
chr5	10697800	10698000	E2
chr5	10698000	10698200	E3
chr5	10698200	10698400	E10
chr5	10698400	10698600	E2
chr5	10698600	10699000	E65
chr5	10699000	10699800	E64
chr5	10699800	10700200	E67
chr5	10700200	10701200	E64
chr5	10701200	10701400	E63
chr5	10701400	10701600	E64
chr5	10701600	10701800	E60
chr5	10701800	10702000	E41
chr5	10702000	10702400	E40
chr5	10702400	10702600	E76
chr5	10702600	10702800	E13
chr5	10702800	10703000	E56
chr5	10703000	10703200	E57
chr5	10703200	10703400	E62
chr5	10703400	10703600	E42
chr5	10703600	10703800	E58
chr5	10703800	10704000	E59
chr5	10704000	10704200	E62
chr5	10704200	10704400	E70
chr5	10704400	10704600	E60
chr5	10704600	10704800	E65
chr5	10704800	10705600	E63
chr5	10705600	10705800	E69
chr5	10705800	10706000	E12
chr5	10706000	10706200	E8
chr5	10706200	10706400	E13
chr5	10706400	10706600	E82
chr5	10706600	10706800	E13
chr5	10706800	10707000	E82
chr5	10707000	10707200	E13
chr5	10707200	10707400	E84
chr5	10707400	10707600	E13
chr5	10707600	10708400	E55
chr5	10708400	10708600	E54
chr5	10708600	10708800	E55
chr5	10708800	10709000	E54
chr5	10709000	10709200	E55
chr5	10709200	10709600	E48
chr5	10709600	10711000	E74
chr5	10711000	10711200	E13
chr5	10711200	10712200	E82
chr5	10712200	10712400	E13
chr5	10712400	10712600	E16
chr5	10712600	10712800	E84
chr5	10712800	10713000	E54
chr5	10713000	10713200	E37
chr5	10713200	10713400	E54
chr5	10713400	10713600	E38
chr5	10713600	10714000	E55
chr5	10714000	10714200	E13
chr5	10714200	10714400	E48
chr5	10714400	10717000	E74
chr5	10717000	10717200	E46
chr5	10717200	10720400	E74
chr5	10720400	10720600	E72
chr5	10720600	10720800	E74
chr5	10720800	10721200	E72
chr5	10721200	10721400	E74
chr5	10721400	10721600	E13
chr5	10721600	10724400	E74
chr5	10724400	10725600	E82
chr5	10725600	10725800	E13
chr5	10725800	10726400	E82
chr5	10726400	10726600	E13
chr5	10726600	10726800	E50
chr5	10726800	10727000	E3
chr5	10727000	10727200	E14
chr5	10727200	10727600	E66
chr5	10727600	10727800	E65
chr5	10727800	10728000	E9
chr5	10728000	10728200	E7
chr5	10728200	10728800	E6
chr5	10728800	10729200	E82
chr5	10729200	10729400	E13
chr5	10729400	10729600	E25
chr5	10729600	10729800	E9
chr5	10729800	10730200	E5
chr5	10730200	10730400	E4
chr5	10730400	10730600	E5
chr5	10730600	10730800	E50
chr5	10730800	10731000	E13
chr5	10731000	10731200	E44
chr5	10731200	10731400	E13
chr5	10731400	10731800	E12
chr5	10731800	10732000	E83
chr5	10732000	10732400	E12
chr5	10732400	10732600	E14
chr5	10732600	10732800	E69
chr5	10732800	10733200	E64
chr5	10733200	10733400	E65
chr5	10733400	10733600	E64
chr5	10733600	10733800	E65
chr5	10733800	10734000	E69
chr5	10734000	10734200	E10
chr5	10734200	10734400	E9
chr5	10734400	10734600	E8
chr5	10734600	10734800	E9
chr5	10734800	10735000	E12
chr5	10735000	10735600	E13
chr5	10735600	10735800	E22
chr5	10735800	10736000	E41
chr5	10736000	10736200	E43
chr5	10736200	10736400	E66
chr5	10736400	10736600	E65
chr5	10736600	10736800	E1
chr5	10736800	10737000	E3
chr5	10737000	10737200	E9
chr5	10737200	10737600	E82
chr5	10737600	10737800	E45
chr5	10737800	10738000	E82
chr5	10738000	10738200	E7
chr5	10738200	10738800	E82
chr5	10738800	10739000	E38
chr5	10739000	10741000	E74
chr5	10741000	10741200	E13
chr5	10741200	10741400	E44
chr5	10741400	10741600	E7
chr5	10741600	10743600	E82
chr5	10743600	10743800	E13
chr5	10743800	10745800	E82
chr5	10745800	10746000	E13
chr5	10746000	10746200	E12
chr5	10746200	10746400	E9
chr5	10746400	10746600	E4
chr5	10746600	10747000	E41
chr5	10747000	10747600	E3
chr5	10747600	10747800	E10
chr5	10747800	10749200	E1
chr5	10749200	10749400	E3
chr5	10749400	10749600	E10
chr5	10749600	10749800	E3
chr5	10749800	10750200	E12
chr5	10750200	10750400	E82
chr5	10750400	10750600	E5
chr5	10750600	10750800	E8
chr5	10750800	10751000	E4
chr5	10751000	10751200	E8
chr5	10751200	10751400	E4
chr5	10751400	10752000	E5
chr5	10752000	10752200	E82
chr5	10752200	10752400	E45
chr5	10752400	10752600	E25
chr5	10752600	10754000	E82
chr5	10754000	10754400	E13
chr5	10754400	10754600	E12
chr5	10754600	10754800	E8
chr5	10754800	10755000	E7
chr5	10755000	10755200	E8
chr5	10755200	10755400	E12
chr5	10755400	10755600	E11
chr5	10755600	10755800	E66
chr5	10755800	10756000	E65
chr5	10756000	10756400	E1
chr5	10756400	10756600	E17
chr5	10756600	10756800	E64
chr5	10756800	10757200	E67
chr5	10757200	10757600	E1
chr5	10757600	10757800	E60
chr5	10757800	10758000	E66
chr5	10758000	10758200	E9
chr5	10758200	10758400	E32
chr5	10758400	10758600	E60
chr5	10758600	10758800	E1
chr5	10758800	10759000	E43
chr5	10759000	10759400	E28
chr5	10759400	10759600	E29
chr5	10759600	10760000	E28
chr5	10760000	10760200	E85
chr5	10760200	10760400	E20
chr5	10760400	10761400	E19
chr5	10761400	10761600	E21
chr5	10761600	10762200	E85
chr5	10762200	10762400	E67
chr5	10762400	10762600	E66
chr5	10762600	10762800	E41
chr5	10762800	10763000	E50
chr5	10763000	10763200	E5
chr5	10763200	10763400	E7
chr5	10763400	10763800	E82
chr5	10763800	10764000	E48
chr5	10764000	10764600	E55
chr5	10764600	10764800	E84
chr5	10764800	10765000	E56
chr5	10765000	10765200	E55
chr5	10765200	10767600	E74
chr5	10767600	10767800	E48
chr5	10767800	10768200	E74
chr5	10768200	10768600	E48
chr5	10768600	10768800	E25
chr5	10768800	10769000	E82
chr5	10769000	10769200	E13
chr5	10769200	10776200	E74
chr5	10776200	10776400	E45
chr5	10776400	10779600	E74
chr5	10779600	10779800	E80
chr5	10779800	10780000	E72
chr5	10780000	10780600	E74
chr5	10780600	10785200	E73
chr5	10785200	10786600	E74
chr5	10786600	10786800	E45
chr5	10786800	10787000	E74
chr5	10787000	10787200	E48
chr5	10787200	10787400	E72
chr5	10787400	10797000	E74
chr5	10797000	10797400	E45
chr5	10797400	10797600	E55
chr5	10797600	10797800	E48
chr5	10797800	10799200	E74
chr5	10799200	10799400	E46
chr5	10799400	10802400	E74
chr5	10802400	10802600	E46
chr5	10802600	10809400	E73
chr5	10809400	10809600	E47
chr5	10809600	10821000	E73
chr5	10821000	10821200	E46
chr5	10821200	10824200	E74
chr5	10824200	10824400	E55
chr5	10824400	10824600	E38
chr5	10824600	10825000	E55
chr5	10825000	10825200	E54
chr5	10825200	10825400	E53
chr5	10825400	10825800	E56
chr5	10825800	10826000	E57
chr5	10826000	10826200	E36
chr5	10826200	10826400	E35
chr5	10826400	10826600	E34
chr5	10826600	10827000	E53
chr5	10827000	10827400	E55
chr5	10827400	10829200	E74
chr5	10829200	10829400	E72
chr5	10829400	10830600	E74
chr5	10830600	10831000	E46
chr5	10831000	10831200	E72
chr5	10831200	10832800	E74
chr5	10832800	10833000	E46
chr5	10833000	10835600	E74
chr5	10835600	10835800	E78
chr5	10835800	10838600	E74
chr5	10838600	10838800	E45
chr5	10838800	10841600	E74
chr5	10841600	10841800	E48
chr5	10841800	10843000	E74
chr5	10843000	10843200	E72
chr5	10843200	10844400	E74
chr5	10844400	10844600	E72
chr5	10844600	10846000	E74
chr5	10846000	10848200	E73
chr5	10848200	10848400	E78
chr5	10848400	10857000	E73
chr5	10857000	10857200	E47
chr5	10857200	10858800	E73
chr5	10858800	10859000	E75
chr5	10859000	10860400	E74
chr5	10860400	10860600	E72
chr5	10860600	10863800	E74
chr5	10863800	10864200	E72
chr5	10864200	10864400	E74
chr5	10864400	10864600	E72
chr5	10864600	10870000	E73
chr5	10870000	10870200	E72
chr5	10870200	10871000	E73
chr5	10871000	10871200	E47
chr5	10871200	10875000	E73
chr5	10875000	10875200	E47
chr5	10875200	10888400	E73
chr5	10888400	10888600	E47
chr5	10888600	10890200	E73
chr5	10890200	10890400	E79
chr5	10890400	10891000	E74
chr5	10891000	10891200	E72
chr5	10891200	10894800	E74
chr5	10894800	10895000	E46
chr5	10895000	10895600	E73
chr5	10895600	10895800	E47
chr5	10895800	10918600	E73
chr5	10918600	10918800	E81
chr5	10918800	10921400	E74
chr5	10921400	10921600	E71
chr5	10921600	10924400	E74
chr5	10924400	10924600	E72
chr5	10924600	10931200	E73
chr5	10931200	10931400	E46
chr5	10931400	10932000	E74
chr5	10932000	10932400	E72
chr5	10932400	10932800	E74
chr5	10932800	10933000	E72
chr5	10933000	10935600	E74
chr5	10935600	10935800	E46
chr5	10935800	10937600	E74
chr5	10937600	10938000	E48
chr5	10938000	10938200	E72
chr5	10938200	10953400	E73
chr5	10953400	10953600	E72
chr5	10953600	10955800	E74
chr5	10955800	10956000	E48
chr5	10956000	10960600	E74
chr5	10960600	10960800	E48
chr5	10960800	10961200	E74
chr5	10961200	10961600	E82
chr5	10961600	10961800	E13
chr5	10961800	10962000	E41
chr5	10962000	10962200	E62
chr5	10962200	10962600	E36
chr5	10962600	10962800	E42
chr5	10962800	10963000	E13
chr5	10963000	10965600	E74
chr5	10965600	10965800	E72
chr5	10965800	10967600	E74
chr5	10967600	10967800	E72
chr5	10967800	10969600	E74
chr5	10969600	10969800	E46
chr5	10969800	10974800	E73
chr5	10974800	10975000	E47
chr5	10975000	10980000	E73
chr5	10980000	10980200	E72
chr5	10980200	10984600	E74
chr5	10984600	10984800	E72
chr5	10984800	10987800	E74
chr5	10987800	10988200	E55
chr5	10988200	10988400	E39
chr5	10988400	10988600	E16
chr5	10988600	10988800	E23
chr5	10988800	10989600	E74
chr5	10989600	10989800	E72
chr5	10989800	11019400	E73
chr5	11019400	11020000	E84
chr5	11020000	11025400	E74
chr5	11025400	11026000	E84
chr5	11026000	11026200	E16
chr5	11026200	11026400	E57
chr5	11026400	11027600	E16
chr5	11027600	11027800	E22
chr5	11027800	11028200	E70
chr5	11028200	11028400	E17
chr5	11028400	11028600	E70
chr5	11028600	11028800	E18
chr5	11028800	11029600	E22
chr5	11029600	11031200	E23
chr5	11031200	11031400	E16
chr5	11031400	11032200	E84
chr5	11032200	11032400	E23
chr5	11032400	11032600	E25
chr5	11032600	11036600	E84
chr5	11036600	11037600	E16
chr5	11037600	11037800	E22
chr5	11037800	11038000	E16
chr5	11038000	11038400	E15
chr5	11038400	11038800	E16
chr5	11038800	11039000	E84
chr5	11039000	11040200	E16
chr5	11040200	11040600	E22
chr5	11040600	11040800	E16
chr5	11040800	11041200	E22
chr5	11041200	11042000	E16
chr5	11042000	11042200	E84
chr5	11042200	11042400	E16
chr5	11042400	11043600	E84
chr5	11043600	11044600	E74
chr5	11044600	11045200	E84
chr5	11045200	11049000	E74
chr5	11049000	11049200	E48
chr5	11049200	11049400	E39
chr5	11049400	11049600	E57
chr5	11049600	11049800	E16
chr5	11049800	11050000	E84
chr5	11050000	11050200	E31
chr5	11050200	11050600	E22
chr5	11050600	11050800	E82
chr5	11050800	11051000	E7
chr5	11051000	11051200	E16
chr5	11051200	11051600	E15
chr5	11051600	11051800	E84
chr5	11051800	11059400	E74
chr5	11059400	11059600	E72
chr5	11059600	11059800	E74
chr5	11059800	11060000	E13
chr5	11060000	11060400	E82
chr5	11060400	11060600	E77
chr5	11060600	11061400	E74
chr5	11061400	11061600	E72
chr5	11061600	11062000	E74
chr5	11062000	11062200	E72
chr5	11062200	11064800	E74
chr5	11064800	11065200	E82
chr5	11065200	11065400	E4
chr5	11065400	11065600	E6
chr5	11065600	11082200	E73
chr5	11082200	11082400	E47
chr5	11082400	11100200	E73
chr5	11100200	11100400	E25
chr5	11100400	11101200	E82
chr5	11101200	11101400	E7
chr5	11101400	11102800	E82
chr5	11102800	11103000	E78
chr5	11103000	11105800	E74
chr5	11105800	11106000	E72
chr5	11106000	11131200	E73
chr5	11131200	11131400	E45
chr5	11131400	11133400	E73
chr5	11133400	11133600	E47
chr5	11133600	11141000	E73
chr5	11141000	11141200	E72
chr5	11141200	11143400	E74
chr5	11143400	11143600	E38
chr5	11143600	11144000	E84
chr5	11144000	11144400	E55
chr5	11144400	11144800	E16
chr5	11144800	11145000	E82
chr5	11145000	11145200	E48
chr5	11145200	11146600	E74
chr5	11146600	11146800	E46
chr5	11146800	11161800	E73
chr5	11161800	11162000	E47
chr5	11162000	11162200	E72
chr5	11162200	11162400	E74
chr5	11162400	11162600	E72
chr5	11162600	11170600	E73
chr5	11170600	11170800	E47
chr5	11170800	11172200	E73
chr5	11172200	11172400	E72
chr5	11172400	11172600	E79
chr5	11172600	11173800	E74
chr5	11173800	11174000	E80
chr5	11174000	11174200	E74
chr5	11174200	11174400	E72
chr5	11174400	11176800	E74
chr5	11176800	11177000	E48
chr5	11177000	11179000	E74
chr5	11179000	11179200	E72
chr5	11179200	11180600	E74
chr5	11180600	11180800	E45
chr5	11180800	11181000	E13
chr5	11181000	11181200	E77
chr5	11181200	11181400	E48
chr5	11181400	11186200	E74
chr5	11186200	11186400	E72
chr5	11186400	11186600	E47
chr5	11186600	11194400	E73
chr5	11194400	11194600	E46
chr5	11194600	11200200	E73
chr5	11200200	11200400	E46
chr5	11200400	11202200	E74
chr5	11202200	11202400	E71
chr5	11202400	11209400	E73
chr5	11209400	11209600	E72
chr5	11209600	11218800	E73
chr5	11218800	11219000	E47
chr5	11219000	11230000	E73
chr5	11230000	11230200	E75
chr5	11230200	11239600	E73
chr5	11239600	11239800	E72
chr5	11239800	11241200	E74
chr5	11241200	11241600	E72
chr5	11241600	11241800	E74
chr5	11241800	11242200	E72
chr5	11242200	11242400	E75
chr5	11242400	11247200	E73
chr5	11247200	11247600	E47
chr5	11247600	11250600	E73
chr5	11250600	11250800	E72
chr5	11250800	11254000	E74
chr5	11254000	11254200	E13
chr5	11254200	11259000	E74
chr5	11259000	11259200	E46
chr5	11259200	11262400	E74
chr5	11262400	11262600	E46
chr5	11262600	11262800	E48
chr5	11262800	11266600	E73
chr5	11266600	11266800	E47
chr5	11266800	11269200	E73
chr5	11269200	11269400	E47
chr5	11269400	11281800	E73
chr5	11281800	11282000	E47
chr5	11282000	11288600	E73
chr5	11288600	11288800	E72
chr5	11288800	11291400	E74
chr5	11291400	11291600	E81
chr5	11291600	11294200	E74
chr5	11294200	11294400	E46
chr5	11294400	11304400	E73
chr5	11304400	11304600	E47
chr5	11304600	11313200	E73
chr5	11313200	11313400	E47
chr5	11313400	11319800	E73
chr5	11319800	11320000	E75
chr5	11320000	11321400	E74
chr5	11321400	11321600	E49
chr5	11321600	11321800	E34
chr5	11321800	11322000	E38
chr5	11322000	11322200	E55
chr5	11322200	11322400	E77
chr5	11322400	11322600	E38
chr5	11322600	11323400	E55
chr5	11323400	11323600	E54
chr5	11323600	11323800	E37
chr5	11323800	11324000	E38
chr5	11324000	11324800	E55
chr5	11324800	11325000	E36
chr5	11325000	11325200	E37
chr5	11325200	11325400	E48
chr5	11325400	11331200	E74
chr5	11331200	11331400	E72
chr5	11331400	11331600	E74
chr5	11331600	11331800	E75
chr5	11331800	11332400	E74
chr5	11332400	11332600	E45
chr5	11332600	11332800	E74
chr5	11332800	11333000	E45
chr5	11333000	11337800	E73
chr5	11337800	11338000	E47
chr5	11338000	11342200	E73
chr5	11342200	11342400	E72
chr5	11342400	11343600	E74
chr5	11343600	11343800	E72
chr5	11343800	11344000	E46
chr5	11344000	11373200	E73
chr5	11373200	11373800	E83
chr5	11373800	11374000	E82
chr5	11374000	11374200	E13
chr5	11374200	11380000	E74
chr5	11380000	11380200	E77
chr5	11380200	11385000	E74
chr5	11385000	11385200	E48
chr5	11385200	11385400	E25
chr5	11385400	11385600	E72
chr5	11385600	11392400	E73
chr5	11392400	11392600	E47
chr5	11392600	11398000	E73
chr5	11398000	11398200	E72
chr5	11398200	11400800	E74
chr5	11400800	11401000	E46
chr5	11401000	11401800	E74
chr5	11401800	11402000	E72
chr5	11402000	11402800	E73
chr5	11402800	11403000	E47
chr5	11403000	11421200	E73
chr5	11421200	11421400	E72
chr5	11421400	11421800	E74
chr5	11421800	11422000	E46
chr5	11422000	11429600	E73
chr5	11429600	11429800	E47
chr5	11429800	11439200	E73
chr5	11439200	11439400	E47
chr5	11439400	11447400	E73
chr5	11447400	11447600	E72
chr5	11447600	11448000	E74
chr5	11448000	11448200	E46
chr5	11448200	11454400	E74
chr5	11454400	11454600	E79
chr5	11454600	11455600	E74
chr5	11455600	11455800	E48
chr5	11455800	11460000	E74
chr5	11460000	11460200	E78
chr5	11460200	11463600	E74
chr5	11463600	11463800	E44
chr5	11463800	11464000	E72
chr5	11464000	11481400	E73
chr5	11481400	11481600	E49
chr5	11481600	11483600	E74
chr5	11483600	11483800	E72
chr5	11483800	11485200	E74
chr5	11485200	11485400	E72
chr5	11485400	11491600	E74
chr5	11491600	11491800	E45
chr5	11491800	11492000	E80
chr5	11492000	11510800	E73
chr5	11510800	11511000	E72
chr5	11511000	11544600	E73
chr5	11544600	11544800	E79
chr5	11544800	11546800	E74
chr5	11546800	11547000	E48
chr5	11547000	11548000	E74
chr5	11548000	11548200	E79
chr5	11548200	11548800	E74
chr5	11548800	11549000	E72
chr5	11549000	11549200	E74
chr5	11549200	11549400	E72
chr5	11549400	11551200	E74
chr5	11551200	11551400	E72
chr5	11551400	11555600	E74
chr5	11555600	11555800	E72
chr5	11555800	11556000	E74
chr5	11556000	11556200	E72
chr5	11556200	11557400	E74
chr5	11557400	11557600	E72
chr5	11557600	11573200	E73
chr5	11573200	11573400	E45
chr5	11573400	11580600	E73
chr5	11580600	11580800	E47
chr5	11580800	11599800	E73
chr5	11599800	11600000	E47
chr5	11600000	11627400	E73
chr5	11627400	11627600	E78
chr5	11627600	11630400	E74
chr5	11630400	11630800	E72
chr5	11630800	11632400	E74
chr5	11632400	11632600	E46
chr5	11632600	11635600	E73
chr5	11635600	11635800	E47
chr5	11635800	11640800	E73
chr5	11640800	11641000	E46
chr5	11641000	11654800	E73
chr5	11654800	11655000	E45
chr5	11655000	11656600	E74
chr5	11656600	11656800	E46
chr5	11656800	11659800	E73
chr5	11659800	11660000	E47
chr5	11660000	11661400	E73
chr5	11661400	11661600	E47
chr5	11661600	11667200	E73
chr5	11667200	11667400	E72
chr5	11667400	11679200	E73
chr5	11679200	11679400	E47
chr5	11679400	11684600	E73
chr5	11684600	11684800	E46
chr5	11684800	11685000	E72
chr5	11685000	11686000	E74
chr5	11686000	11686200	E77
chr5	11686200	11691400	E74
chr5	11691400	11691600	E78
chr5	11691600	11691800	E74
chr5	11691800	11692000	E78
chr5	11692000	11692200	E72
chr5	11692200	11704000	E73
chr5	11704000	11704200	E47
chr5	11704200	11707200	E73
chr5	11707200	11707600	E47
chr5	11707600	11714000	E73
chr5	11714000	11714200	E23
chr5	11714200	11714600	E25
chr5	11714600	11715200	E74
chr5	11715200	11715400	E72
chr5	11715400	11716000	E74
chr5	11716000	11716200	E72
chr5	11716200	11736600	E73
chr5	11736600	11736800	E46
chr5	11736800	11737000	E45
chr5	11737000	11744000	E73
chr5	11744000	11744200	E72
chr5	11744200	11746600	E74
chr5	11746600	11746800	E46
chr5	11746800	11752600	E73
chr5	11752600	11752800	E72
chr5	11752800	11761400	E73
chr5	11761400	11761600	E71
chr5	11761600	11762200	E74
chr5	11762200	11762400	E72
chr5	11762400	11766200	E73
chr5	11766200	11766400	E47
chr5	11766400	11775400	E73
chr5	11775400	11775600	E71
chr5	11775600	11786600	E73
chr5	11786600	11786800	E75
chr5	11786800	11792400	E73
chr5	11792400	11792600	E47
chr5	11792600	11793400	E73
chr5	11793400	11793600	E47
chr5	11793600	11794400	E73
chr5	11794400	11794600	E75
chr5	11794600	11820400	E73
chr5	11820400	11820600	E72
chr5	11820600	11828400	E73
chr5	11828400	11828600	E46
chr5	11828600	11832000	E73
chr5	11832000	11832200	E47
chr5	11832200	11838000	E73
chr5	11838000	11838200	E47
chr5	11838200	11855800	E73
chr5	11855800	11856000	E47
chr5	11856000	11857400	E73
chr5	11857400	11857600	E47
chr5	11857600	11871000	E73
chr5	11871000	11871200	E47
chr5	11871200	11885800	E73
chr5	11885800	11886000	E47
chr5	11886000	11901000	E73
chr5	11901000	11901200	E47
chr5	11901200	11903200	E73
chr5	11903200	11903600	E45
chr5	11903600	11903800	E34
chr5	11903800	11904000	E48
chr5	11904000	11904200	E46
chr5	11904200	11904400	E38
chr5	11904400	11904600	E82
chr5	11904600	11904800	E44
chr5	11904800	11923600	E73
chr5	11923600	11923800	E81
chr5	11923800	11924200	E74
chr5	11924200	11924400	E72
chr5	11924400	11925000	E74
chr5	11925000	11925200	E46
chr5	11925200	11925400	E72
chr5	11925400	11928800	E74
chr5	11928800	11929000	E72
chr5	11929000	11929400	E46
chr5	11929400	11936400	E73
chr5	11936400	11936600	E46
chr5	11936600	11949400	E73
chr5	11949400	11949600	E46
chr5	11949600	11949800	E74
chr5	11949800	11950000	E46
chr5	11950000	11960000	E73
chr5	11960000	11960200	E45
chr5	11960200	11961800	E74
chr5	11961800	11962000	E72
chr5	11962000	11969800	E74
chr5	11969800	11970000	E45
chr5	11970000	11970200	E81
chr5	11970200	11974800	E74
chr5	11974800	11975000	E72
chr5	11975000	11986800	E73
chr5	11986800	11987000	E46
chr5	11987000	11989400	E73
chr5	11989400	11989600	E71
chr5	11989600	11992600	E74
chr5	11992600	11992800	E75
chr5	11992800	11995600	E74
chr5	11995600	11995800	E72
chr5	11995800	11997200	E73
chr5	11997200	11997400	E47
chr5	11997400	12018200	E73
chr5	12018200	12018400	E47
chr5	12018400	12024000	E73
chr5	12024000	12024200	E47
chr5	12024200	12033800	E73
chr5	12033800	12034000	E47
chr5	12034000	12043600	E73
chr5	12043600	12043800	E47
chr5	12043800	12047400	E73
chr5	12047400	12047600	E47
chr5	12047600	12050400	E73
chr5	12050400	12050600	E47
chr5	12050600	12075400	E73
chr5	12075400	12075600	E46
chr5	12075600	12085200	E73
chr5	12085200	12085400	E47
chr5	12085400	12089200	E73
chr5	12089200	12089400	E47
chr5	12089400	12095400	E73
chr5	12095400	12096000	E83
chr5	12096000	12096800	E82
chr5	12096800	12097000	E13
chr5	12097000	12097200	E82
chr5	12097200	12109800	E73
chr5	12109800	12110000	E47
chr5	12110000	12119600	E73
chr5	12119600	12119800	E47
chr5	12119800	12134400	E73
chr5	12134400	12134600	E47
chr5	12134600	12140800	E73
chr5	12140800	12141000	E47
chr5	12141000	12147400	E73
chr5	12147400	12147600	E47
chr5	12147600	12173400	E73
chr5	12173400	12173600	E78
chr5	12173600	12176600	E74
chr5	12176600	12176800	E82
chr5	12176800	12177400	E25
chr5	12177400	12177600	E5
chr5	12177600	12178000	E25
chr5	12178000	12179000	E74
chr5	12179000	12179200	E46
chr5	12179200	12184400	E73
chr5	12184400	12184600	E72
chr5	12184600	12204400	E73
chr5	12204400	12204600	E72
chr5	12204600	12205000	E74
chr5	12205000	12205200	E25
chr5	12205200	12206000	E82
chr5	12206000	12212000	E74
chr5	12212000	12212200	E72
chr5	12212200	12235000	E73
chr5	12235000	12237000	E74
chr5	12237000	12237800	E82
chr5	12237800	12238000	E13
chr5	12238000	12238200	E82
chr5	12238200	12238400	E25
chr5	12238400	12239200	E82
chr5	12239200	12240400	E74
chr5	12240400	12240600	E78
chr5	12240600	12240800	E72
chr5	12240800	12242800	E74
chr5	12242800	12243000	E80
chr5	12243000	12243800	E74
chr5	12243800	12244000	E82
chr5	12244000	12244200	E13
chr5	12244200	12244400	E72
chr5	12244400	12260600	E73
chr5	12260600	12260800	E72
chr5	12260800	12261200	E74
chr5	12261200	12261400	E48
chr5	12261400	12261800	E74
chr5	12261800	12262000	E48
chr5	12262000	12265000	E74
chr5	12265000	12265400	E82
chr5	12265400	12265600	E7
chr5	12265600	12265800	E82
chr5	12265800	12266000	E25
chr5	12266000	12267000	E82
chr5	12267000	12269800	E74
chr5	12269800	12270000	E82
chr5	12270000	12270200	E7
chr5	12270200	12270400	E74
chr5	12270400	12271400	E12
chr5	12271400	12271800	E13
chr5	12271800	12272000	E8
chr5	12272000	12272400	E82
chr5	12272400	12272600	E7
chr5	12272600	12273000	E82
chr5	12273000	12275200	E74
chr5	12275200	12275800	E13
chr5	12275800	12276000	E12
chr5	12276000	12276200	E13
chr5	12276200	12276600	E82
chr5	12276600	12276800	E13
chr5	12276800	12277000	E12
chr5	12277000	12277400	E11
chr5	12277400	12277600	E10
chr5	12277600	12277800	E2
chr5	12277800	12278000	E10
chr5	12278000	12278200	E11
chr5	12278200	12278400	E3
chr5	12278400	12278800	E10
chr5	12278800	12279000	E3
chr5	12279000	12279200	E9
chr5	12279200	12279600	E12
chr5	12279600	12279800	E82
chr5	12279800	12280000	E13
chr5	12280000	12280200	E82
chr5	12280200	12280400	E38
chr5	12280400	12280600	E82
chr5	12280600	12280800	E74
chr5	12280800	12281000	E12
chr5	12281000	12281200	E7
chr5	12281200	12283000	E82
chr5	12283000	12283200	E13
chr5	12283200	12283400	E6
chr5	12283400	12283600	E7
chr5	12283600	12284000	E82
chr5	12284000	12284200	E13
chr5	12284200	12284400	E12
chr5	12284400	12284600	E11
chr5	12284600	12285000	E12
chr5	12285000	12285200	E22
chr5	12285200	12285400	E11
chr5	12285400	12285600	E8
chr5	12285600	12285800	E11
chr5	12285800	12286000	E12
chr5	12286000	12286400	E82
chr5	12286400	12287200	E74
chr5	12287200	12287400	E78
chr5	12287400	12287800	E74
chr5	12287800	12288000	E72
chr5	12288000	12288600	E74
chr5	12288600	12288800	E48
chr5	12288800	12289600	E74
chr5	12289600	12289800	E7
chr5	12289800	12290000	E48
chr5	12290000	12291800	E74
chr5	12291800	12292800	E82
chr5	12292800	12295400	E74
chr5	12295400	12295600	E48
chr5	12295600	12296600	E74
chr5	12296600	12296800	E72
chr5	12296800	12297800	E74
chr5	12297800	12298000	E72
chr5	12298000	12301600	E74
chr5	12301600	12301800	E72
chr5	12301800	12305800	E74
chr5	12305800	12306000	E72
chr5	12306000	12306200	E79
chr5	12306200	12306600	E74
chr5	12306600	12306800	E72
chr5	12306800	12308200	E74
chr5	12308200	12308600	E46
chr5	12308600	12309000	E74
chr5	12309000	12309200	E80
chr5	12309200	12311800	E74
chr5	12311800	12312200	E82
chr5	12312200	12312400	E6
chr5	12312400	12312600	E82
chr5	12312600	12313000	E7
chr5	12313000	12313200	E13
chr5	12313200	12313400	E12
chr5	12313400	12313600	E9
chr5	12313600	12313800	E10
chr5	12313800	12314200	E9
chr5	12314200	12314400	E2
chr5	12314400	12314600	E10
chr5	12314600	12314800	E9
chr5	12314800	12315000	E10
chr5	12315000	12315200	E9
chr5	12315200	12315400	E3
chr5	12315400	12315600	E9
chr5	12315600	12315800	E4
chr5	12315800	12316000	E27
chr5	12316000	12316200	E4
chr5	12316200	12316400	E8
chr5	12316400	12316600	E12
chr5	12316600	12316800	E82
chr5	12316800	12317000	E7
chr5	12317000	12317800	E12
chr5	12317800	12318400	E82
chr5	12318400	12318800	E13
chr5	12318800	12320200	E82
chr5	12320200	12320400	E6
chr5	12320400	12320600	E7
chr5	12320600	12320800	E13
chr5	12320800	12321200	E5
chr5	12321200	12321400	E7
chr5	12321400	12321800	E82
chr5	12321800	12323000	E12
chr5	12323000	12323200	E83
chr5	12323200	12323400	E12
chr5	12323400	12323600	E5
chr5	12323600	12324000	E82
chr5	12324000	12324200	E13
chr5	12324200	12324600	E82
chr5	12324600	12326600	E74
chr5	12326600	12326800	E72
chr5	12326800	12327000	E74
chr5	12327000	12327200	E48
chr5	12327200	12327400	E72
chr5	12327400	12329000	E74
chr5	12329000	12329200	E44
chr5	12329200	12331000	E74
chr5	12331000	12331200	E75
chr5	12331200	12338000	E74
chr5	12338000	12338200	E71
chr5	12338200	12339800	E74
chr5	12339800	12340000	E72
chr5	12340000	12348200	E73
chr5	12348200	12348400	E47
chr5	12348400	12349000	E73
chr5	12349000	12349200	E47
chr5	12349200	12359400	E73
chr5	12359400	12359600	E47
chr5	12359600	12363800	E73
chr5	12363800	12364000	E72
chr5	12364000	12372800	E73
chr5	12372800	12373000	E47
chr5	12373000	12401200	E73
chr5	12401200	12401400	E47
chr5	12401400	12416800	E73
chr5	12416800	12417000	E47
chr5	12417000	12429600	E73
chr5	12429600	12429800	E47
chr5	12429800	12461400	E73
chr5	12461400	12461600	E83
chr5	12461600	12470400	E73
chr5	12470400	12470600	E47
chr5	12470600	12473200	E73
chr5	12473200	12473400	E71
chr5	12473400	12473800	E74
chr5	12473800	12474000	E78
chr5	12474000	12474400	E74
chr5	12474400	12474600	E72
chr5	12474600	12501800	E73
chr5	12501800	12502000	E47
chr5	12502000	12505200	E73
chr5	12505200	12505400	E47
chr5	12505400	12505800	E73
chr5	12505800	12506000	E47
chr5	12506000	12510000	E73
chr5	12510000	12510200	E47
chr5	12510200	12515600	E73
chr5	12515600	12515800	E47
chr5	12515800	12520000	E73
chr5	12520000	12520200	E72
chr5	12520200	12520800	E74
chr5	12520800	12521000	E72
chr5	12521000	12525000	E74
chr5	12525000	12525400	E72
chr5	12525400	12527800	E73
chr5	12527800	12528000	E47
chr5	12528000	12538400	E73
chr5	12538400	12538600	E47
chr5	12538600	12553800	E73
chr5	12553800	12554000	E47
chr5	12554000	12573000	E73
chr5	12573000	12573200	E72
chr5	12573200	12581800	E73
chr5	12581800	12582000	E47
chr5	12582000	12596400	E73
chr5	12596400	12596600	E47
chr5	12596600	12615800	E73
chr5	12615800	12616000	E47
chr5	12616000	12621800	E73
chr5	12621800	12622000	E47
chr5	12622000	12628000	E73
chr5	12628000	12628200	E46
chr5	12628200	12643400	E73
chr5	12643400	12643600	E47
chr5	12643600	12650200	E73
chr5	12650200	12650400	E47
chr5	12650400	12693600	E73
chr5	12693600	12693800	E75
chr5	12693800	12704000	E73
chr5	12704000	12704200	E47
chr5	12704200	12735400	E73
chr5	12735400	12735600	E47
chr5	12735600	12749200	E73
chr5	12749200	12749400	E47
chr5	12749400	12754200	E73
chr5	12754200	12754400	E47
chr5	12754400	12759400	E73
chr5	12759400	12759600	E47
chr5	12759600	12772000	E73
chr5	12772000	12772200	E47
chr5	12772200	12780000	E73
chr5	12780000	12780200	E47
chr5	12780200	12790200	E73
chr5	12790200	12790400	E72
chr5	12790400	12792400	E74
chr5	12792400	12792600	E45
chr5	12792600	12798400	E73
chr5	12798400	12798600	E47
chr5	12798600	12808600	E73
chr5	12808600	12808800	E47
chr5	12808800	12860600	E73
chr5	12860600	12860800	E72
chr5	12860800	12863200	E74
chr5	12863200	12863600	E72
chr5	12863600	12863800	E45
chr5	12863800	12870400	E74
chr5	12870400	12870800	E82
chr5	12870800	12871000	E6
chr5	12871000	12872000	E82
chr5	12872000	12872200	E13
chr5	12872200	12875400	E74
chr5	12875400	12875600	E82
chr5	12875600	12875800	E6
chr5	12875800	12876000	E82
chr5	12876000	12876200	E7
chr5	12876200	12876400	E82
chr5	12876400	12876800	E83
chr5	12876800	12893600	E73
chr5	12893600	12893800	E49
chr5	12893800	12906800	E73
chr5	12906800	12907000	E46
chr5	12907000	12907400	E74
chr5	12907400	12907600	E79
chr5	12907600	12908800	E74
chr5	12908800	12909000	E72
chr5	12909000	12911000	E74
chr5	12911000	12911200	E46
chr5	12911200	12925800	E73
chr5	12925800	12926000	E47
chr5	12926000	12932200	E73
chr5	12932200	12932400	E47
chr5	12932400	12948400	E73
chr5	12948400	12948600	E47
chr5	12948600	12983200	E73
chr5	12983200	12983400	E47
chr5	12983400	12985000	E73
chr5	12985000	12985200	E47
chr5	12985200	13033000	E73
chr5	13033000	13033200	E47
chr5	13033200	13044000	E73
chr5	13044000	13044200	E75
chr5	13044200	13045800	E74
chr5	13045800	13046000	E44
chr5	13046000	13046200	E74
chr5	13046200	13046400	E72
chr5	13046400	13048800	E74
chr5	13048800	13051800	E73
chr5	13051800	13052600	E74
chr5	13052600	13052800	E72
chr5	13052800	13053000	E81
chr5	13053000	13069200	E73
chr5	13069200	13069400	E71
chr5	13069400	13079200	E73
chr5	13079200	13079400	E47
chr5	13079400	13092600	E73
chr5	13092600	13092800	E47
chr5	13092800	13114200	E73
chr5	13114200	13114600	E72
chr5	13114600	13116000	E74
chr5	13116000	13116200	E71
chr5	13116200	13127400	E73
chr5	13127400	13127600	E46
chr5	13127600	13131000	E73
chr5	13131000	13131200	E47
chr5	13131200	13155800	E73
chr5	13155800	13156000	E71
chr5	13156000	13156600	E74
chr5	13156600	13156800	E13
chr5	13156800	13157600	E74
chr5	13157600	13157800	E46
chr5	13157800	13158000	E74
chr5	13158000	13158200	E46
chr5	13158200	13164200	E73
chr5	13164200	13164400	E47
chr5	13164400	13178600	E73
chr5	13178600	13178800	E47
chr5	13178800	13188400	E73
chr5	13188400	13188600	E79
chr5	13188600	13191200	E73
chr5	13191200	13191400	E71
chr5	13191400	13201200	E73
chr5	13201200	13201400	E75
chr5	13201400	13209400	E73
chr5	13209400	13209600	E71
chr5	13209600	13237800	E73
chr5	13237800	13238000	E47
chr5	13238000	13248600	E73
chr5	13248600	13248800	E80
chr5	13248800	13251200	E74
chr5	13251200	13251400	E13
chr5	13251400	13252600	E82
chr5	13252600	13252800	E25
chr5	13252800	13254800	E74
chr5	13254800	13255000	E46
chr5	13255000	13265600	E73
chr5	13265600	13265800	E45
chr5	13265800	13270800	E73
chr5	13270800	13271000	E47
chr5	13271000	13291000	E73
chr5	13291000	13291200	E47
chr5	13291200	13298200	E73
chr5	13298200	13298400	E47
chr5	13298400	13325600	E73
chr5	13325600	13325800	E47
chr5	13325800	13328200	E73
chr5	13328200	13328400	E71
chr5	13328400	13339400	E73
chr5	13339400	13339600	E81
chr5	13339600	13341200	E74
chr5	13341200	13341400	E72
chr5	13341400	13342200	E74
chr5	13342200	13342400	E71
chr5	13342400	13354800	E73
chr5	13354800	13355000	E72
chr5	13355000	13357800	E74
chr5	13357800	13358000	E13
chr5	13358000	13359000	E74
chr5	13359000	13359200	E71
chr5	13359200	13360600	E74
chr5	13360600	13365800	E73
chr5	13365800	13366000	E79
chr5	13366000	13366800	E73
chr5	13366800	13367000	E72
chr5	13367000	13376200	E73
chr5	13376200	13376400	E47
chr5	13376400	13379400	E73
chr5	13379400	13379600	E47
chr5	13379600	13386200	E73
chr5	13386200	13386400	E45
chr5	13386400	13400000	E73
chr5	13400000	13400200	E46
chr5	13400200	13400800	E74
chr5	13400800	13401000	E48
chr5	13401000	13401200	E72
chr5	13401200	13401400	E45
chr5	13401400	13401800	E74
chr5	13401800	13402000	E77
chr5	13402000	13405800	E74
chr5	13405800	13406000	E72
chr5	13406000	13406600	E74
chr5	13406600	13406800	E48
chr5	13406800	13410600	E74
chr5	13410600	13411000	E72
chr5	13411000	13434400	E73
chr5	13434400	13434600	E47
chr5	13434600	13439000	E73
chr5	13439000	13440200	E74
chr5	13440200	13440400	E72
chr5	13440400	13441200	E74
chr5	13441200	13441400	E72
chr5	13441400	13454600	E73
chr5	13454600	13454800	E47
chr5	13454800	13457200	E73
chr5	13457200	13457400	E47
chr5	13457400	13462800	E73
chr5	13462800	13463000	E47
chr5	13463000	13467800	E73
chr5	13467800	13468000	E46
chr5	13468000	13472000	E74
chr5	13472000	13472200	E72
chr5	13472200	13473600	E74
chr5	13473600	13473800	E75
chr5	13473800	13474000	E74
chr5	13474000	13474200	E47
chr5	13474200	13478200	E73
chr5	13478200	13479200	E74
chr5	13479200	13479400	E72
chr5	13479400	13479600	E78
chr5	13479600	13480800	E74
chr5	13480800	13481000	E71
chr5	13481000	13482400	E74
chr5	13482400	13482600	E72
chr5	13482600	13484200	E74
chr5	13484200	13484400	E47
chr5	13484400	13488400	E73
chr5	13488400	13488600	E72
chr5	13488600	13496800	E73
chr5	13496800	13497000	E47
chr5	13497000	13499800	E73
chr5	13499800	13500000	E47
chr5	13500000	13508600	E73
chr5	13508600	13508800	E47
chr5	13508800	13518200	E73
chr5	13518200	13518400	E47
chr5	13518400	13522200	E73
chr5	13522200	13522400	E47
chr5	13522400	13547200	E73
chr5	13547200	13547400	E47
chr5	13547400	13551200	E73
chr5	13551200	13551400	E47
chr5	13551400	13567000	E73
chr5	13567000	13567200	E47
chr5	13567200	13583200	E73
chr5	13583200	13583400	E47
chr5	13583400	13585400	E73
chr5	13585400	13585600	E47
chr5	13585600	13587000	E73
chr5	13587000	13587200	E47
chr5	13587200	13618800	E73
chr5	13618800	13619000	E46
chr5	13619000	13619200	E81
chr5	13619200	13626600	E73
chr5	13626600	13627400	E74
chr5	13627400	13627600	E72
chr5	13627600	13628000	E74
chr5	13628000	13628200	E46
chr5	13628200	13629800	E74
chr5	13629800	13630000	E72
chr5	13630000	13652000	E73
chr5	13652000	13652200	E47
chr5	13652200	13652800	E73
chr5	13652800	13653000	E47
chr5	13653000	13653200	E73
chr5	13653200	13653400	E72
chr5	13653400	13659800	E73
chr5	13659800	13660000	E47
chr5	13660000	13665600	E73
chr5	13665600	13665800	E47
chr5	13665800	13667200	E73
chr5	13667200	13667400	E46
chr5	13667400	13671200	E73
chr5	13671200	13671400	E47
chr5	13671400	13674800	E73
chr5	13674800	13675000	E72
chr5	13675000	13677400	E74
chr5	13677400	13677600	E34
chr5	13677600	13677800	E72
chr5	13677800	13685200	E73
chr5	13685200	13685400	E72
chr5	13685400	13691800	E73
chr5	13691800	13692000	E47
chr5	13692000	13695000	E73
chr5	13695000	13695200	E47
chr5	13695200	13695400	E73
chr5	13695400	13695600	E47
chr5	13695600	13701600	E73
chr5	13701600	13701800	E47
chr5	13701800	13710200	E73
chr5	13710200	13710400	E82
chr5	13710400	13710800	E38
chr5	13710800	13711000	E82
chr5	13711000	13714800	E74
chr5	13714800	13715000	E72
chr5	13715000	13715600	E74
chr5	13715600	13715800	E72
chr5	13715800	13716200	E74
chr5	13716200	13719600	E73
chr5	13719600	13720000	E74
chr5	13720000	13720200	E72
chr5	13720200	13726600	E73
chr5	13726600	13726800	E46
chr5	13726800	13727000	E72
chr5	13727000	13740000	E73
chr5	13740000	13740200	E75
chr5	13740200	13740400	E74
chr5	13740400	13740600	E46
chr5	13740600	13741800	E73
chr5	13741800	13742000	E47
chr5	13742000	13745200	E73
chr5	13745200	13745400	E47
chr5	13745400	13750000	E73
chr5	13750000	13750200	E72
chr5	13750200	13752000	E74
chr5	13752000	13752200	E71
chr5	13752200	13756400	E74
chr5	13756400	13756600	E72
chr5	13756600	13759200	E74
chr5	13759200	13759400	E72
chr5	13759400	13762400	E74
chr5	13762400	13762600	E75
chr5	13762600	13764000	E74
chr5	13764000	13764200	E46
chr5	13764200	13764800	E74
chr5	13764800	13765000	E78
chr5	13765000	13765200	E72
chr5	13765200	13766600	E73
chr5	13766600	13766800	E47
chr5	13766800	13777600	E73
chr5	13777600	13777800	E47
chr5	13777800	13783800	E73
chr5	13783800	13784000	E45
chr5	13784000	13784200	E72
chr5	13784200	13786600	E74
chr5	13786600	13786800	E46
chr5	13786800	13787000	E72
chr5	13787000	13788400	E73
chr5	13788400	13788600	E47
chr5	13788600	13800000	E73
chr5	13800000	13800200	E72
chr5	13800200	13800800	E74
chr5	13800800	13801000	E79
chr5	13801000	13805000	E74
chr5	13805000	13805200	E46
chr5	13805200	13806800	E74
chr5	13806800	13807000	E76
chr5	13807000	13809800	E74
chr5	13809800	13810000	E79
chr5	13810000	13818400	E73
chr5	13818400	13818600	E46
chr5	13818600	13824000	E74
chr5	13824000	13824200	E71
chr5	13824200	13824400	E46
chr5	13824400	13840800	E73
chr5	13840800	13841000	E47
chr5	13841000	13850200	E73
chr5	13850200	13850400	E47
chr5	13850400	13852600	E73
chr5	13852600	13852800	E47
chr5	13852800	13862000	E73
chr5	13862000	13862200	E72
chr5	13862200	13866400	E73
chr5	13866400	13866600	E45
chr5	13866600	13867200	E74
chr5	13867200	13867400	E48
chr5	13867400	13868000	E74
chr5	13868000	13868200	E25
chr5	13868200	13869600	E74
chr5	13869600	13869800	E81
chr5	13869800	13870400	E74
chr5	13870400	13870600	E47
chr5	13870600	13875000	E73
chr5	13875000	13875200	E80
chr5	13875200	13881000	E73
chr5	13881000	13881200	E47
chr5	13881200	13885800	E73
chr5	13885800	13886000	E47
chr5	13886000	13897800	E73
chr5	13897800	13898000	E72
chr5	13898000	13900000	E74
chr5	13900000	13900400	E72
chr5	13900400	13900800	E74
chr5	13900800	13901000	E48
chr5	13901000	13904800	E74
chr5	13904800	13905000	E72
chr5	13905000	13905200	E74
chr5	13905200	13905400	E48
chr5	13905400	13906000	E74
chr5	13906000	13906200	E72
chr5	13906200	13907400	E74
chr5	13907400	13907600	E48
chr5	13907600	13908200	E74
chr5	13908200	13908400	E72
chr5	13908400	13913200	E74
chr5	13913200	13913400	E72
chr5	13913400	13916800	E74
chr5	13916800	13917000	E45
chr5	13917000	13918800	E74
chr5	13918800	13919000	E46
chr5	13919000	13920800	E74
chr5	13920800	13921000	E72
chr5	13921000	13922600	E74
chr5	13922600	13922800	E46
chr5	13922800	13924200	E74
chr5	13924200	13924400	E79
chr5	13924400	13926000	E74
chr5	13926000	13926200	E46
chr5	13926200	13930400	E73
chr5	13930400	13930600	E72
chr5	13930600	13940800	E73
chr5	13940800	13941000	E72
chr5	13941000	13942000	E74
chr5	13942000	13942200	E71
chr5	13942200	13946200	E74
chr5	13946200	13946400	E72
chr5	13946400	13946800	E74
chr5	13946800	13947000	E71
chr5	13947000	13951800	E74
chr5	13951800	13952000	E13
chr5	13952000	13952800	E74
chr5	13952800	13953000	E72
chr5	13953000	13953800	E74
chr5	13953800	13954000	E72
chr5	13954000	13956800	E74
chr5	13956800	13957000	E72
chr5	13957000	13957400	E74
chr5	13957400	13957600	E72
chr5	13957600	13957800	E44
chr5	13957800	13973200	E73
chr5	13973200	13975400	E74
chr5	13975400	13975600	E46
chr5	13975600	13976600	E74
chr5	13976600	13976800	E72
chr5	13976800	13983200	E73
chr5	13983200	13984200	E74
chr5	13984200	13984400	E73
chr5	13984400	13987600	E74
chr5	13987600	13987800	E72
chr5	13987800	13988200	E74
chr5	13988200	13988400	E76
chr5	13988400	13988600	E44
chr5	13988600	13988800	E45
chr5	13988800	13989000	E74
chr5	13989000	13989200	E81
chr5	13989200	13989600	E74
chr5	13989600	13989800	E80
chr5	13989800	13991000	E74
chr5	13991000	13991200	E25
chr5	13991200	13991600	E31
chr5	13991600	13991800	E82
chr5	13991800	13992000	E6
chr5	13992000	13992200	E8
chr5	13992200	13993000	E9
chr5	13993000	13993200	E6
chr5	13993200	13993400	E4
chr5	13993400	13993600	E9
chr5	13993600	13994000	E5
chr5	13994000	13994200	E7
chr5	13994200	13994400	E6
chr5	13994400	13994600	E8
chr5	13994600	13994800	E16
chr5	13994800	13995000	E31
chr5	13995000	13995200	E39
chr5	13995200	13995400	E7
chr5	13995400	13995600	E13
chr5	13995600	13995800	E44
chr5	13995800	13996600	E74
chr5	13996600	13996800	E76
chr5	13996800	13998400	E74
chr5	13998400	13998600	E48
chr5	13998600	14002400	E74
chr5	14002400	14002600	E46
chr5	14002600	14003600	E74
chr5	14003600	14003800	E72
chr5	14003800	14004200	E74
chr5	14004200	14004400	E46
chr5	14004400	14004600	E45
chr5	14004600	14005000	E74
chr5	14005000	14005200	E46
chr5	14005200	14005800	E74
chr5	14005800	14006000	E46
chr5	14006000	14010800	E74
chr5	14010800	14011000	E25
chr5	14011000	14011200	E26
chr5	14011200	14011400	E29
chr5	14011400	14011600	E26
chr5	14011600	14011800	E24
chr5	14011800	14012000	E26
chr5	14012000	14012200	E29
chr5	14012200	14012400	E26
chr5	14012400	14012600	E49
chr5	14012600	14012800	E74
chr5	14012800	14013000	E48
chr5	14013000	14013200	E71
chr5	14013200	14013400	E74
chr5	14013400	14013600	E48
chr5	14013600	14015800	E74
chr5	14015800	14016000	E72
chr5	14016000	14019400	E74
chr5	14019400	14019600	E72
chr5	14019600	14019800	E74
chr5	14019800	14020000	E45
chr5	14020000	14023600	E74
chr5	14023600	14023800	E46
chr5	14023800	14026000	E74
chr5	14026000	14026200	E48
chr5	14026200	14029400	E74
chr5	14029400	14029600	E77
chr5	14029600	14030000	E74
chr5	14030000	14030200	E48
chr5	14030200	14034800	E74
chr5	14034800	14035000	E81
chr5	14035000	14035200	E48
chr5	14035200	14035400	E74
chr5	14035400	14035600	E77
chr5	14035600	14035800	E82
chr5	14035800	14036000	E25
chr5	14036000	14036400	E23
chr5	14036400	14036600	E25
chr5	14036600	14036800	E48
chr5	14036800	14038200	E74
chr5	14038200	14038400	E46
chr5	14038400	14038600	E74
chr5	14038600	14038800	E44
chr5	14038800	14039000	E48
chr5	14039000	14039600	E55
chr5	14039600	14039800	E45
chr5	14039800	14040000	E55
chr5	14040000	14040800	E74
chr5	14040800	14041000	E46
chr5	14041000	14041600	E74
chr5	14041600	14041800	E48
chr5	14041800	14045000	E74
chr5	14045000	14045200	E45
chr5	14045200	14045800	E74
chr5	14045800	14046000	E78
chr5	14046000	14052400	E73
chr5	14052400	14052600	E72
chr5	14052600	14059400	E73
chr5	14059400	14059600	E71
chr5	14059600	14061400	E74
chr5	14061400	14061600	E72
chr5	14061600	14063200	E74
chr5	14063200	14063400	E48
chr5	14063400	14064800	E74
chr5	14064800	14065000	E46
chr5	14065000	14074000	E73
chr5	14074000	14076200	E74
chr5	14076200	14076400	E78
chr5	14076400	14076600	E72
chr5	14076600	14076800	E77
chr5	14076800	14079000	E74
chr5	14079000	14079200	E46
chr5	14079200	14082200	E74
chr5	14082200	14082400	E46
chr5	14082400	14082600	E45
chr5	14082600	14082800	E46
chr5	14082800	14085400	E74
chr5	14085400	14087400	E73
chr5	14087400	14087600	E46
chr5	14087600	14087800	E74
chr5	14087800	14093800	E73
chr5	14093800	14094000	E48
chr5	14094000	14095200	E74
chr5	14095200	14095400	E49
chr5	14095400	14097200	E74
chr5	14097200	14097400	E46
chr5	14097400	14097600	E74
chr5	14097600	14097800	E45
chr5	14097800	14098000	E34
chr5	14098000	14099600	E74
chr5	14099600	14099800	E72
chr5	14099800	14100200	E74
chr5	14100200	14100400	E77
chr5	14100400	14102400	E74
chr5	14102400	14102600	E72
chr5	14102600	14102800	E46
chr5	14102800	14104600	E74
chr5	14104600	14104800	E44
chr5	14104800	14105400	E82
chr5	14105400	14105600	E44
chr5	14105600	14105800	E36
chr5	14105800	14106000	E42
chr5	14106000	14106400	E59
chr5	14106400	14106800	E61
chr5	14106800	14107200	E60
chr5	14107200	14107600	E61
chr5	14107600	14107800	E66
chr5	14107800	14108000	E51
chr5	14108000	14108200	E60
chr5	14108200	14108400	E67
chr5	14108400	14109800	E85
chr5	14109800	14110000	E1
chr5	14110000	14110200	E2
chr5	14110200	14110400	E10
chr5	14110400	14111000	E12
chr5	14111000	14111200	E82
chr5	14111200	14111400	E13
chr5	14111400	14111600	E82
chr5	14111600	14111800	E13
chr5	14111800	14112200	E82
chr5	14112200	14112600	E48
chr5	14112600	14113600	E74
chr5	14113600	14113800	E72
chr5	14113800	14114400	E74
chr5	14114400	14114600	E72
chr5	14114600	14114800	E77
chr5	14114800	14118400	E74
chr5	14118400	14118600	E72
chr5	14118600	14121000	E74
chr5	14121000	14121200	E37
chr5	14121200	14121600	E36
chr5	14121600	14122000	E37
chr5	14122000	14122400	E36
chr5	14122400	14127000	E74
chr5	14127000	14127200	E46
chr5	14127200	14127400	E45
chr5	14127400	14128000	E74
chr5	14128000	14128200	E79
chr5	14128200	14129200	E74
chr5	14129200	14129400	E25
chr5	14129400	14132200	E74
chr5	14132200	14132400	E48
chr5	14132400	14135800	E74
chr5	14135800	14136000	E36
chr5	14136000	14136200	E37
chr5	14136200	14138800	E74
chr5	14138800	14139000	E48
chr5	14139000	14140800	E74
chr5	14140800	14141000	E72
chr5	14141000	14141800	E74
chr5	14141800	14142000	E48
chr5	14142000	14142200	E31
chr5	14142200	14142400	E30
chr5	14142400	14142800	E85
chr5	14142800	14143000	E20
chr5	14143000	14144000	E19
chr5	14144000	14144200	E20
chr5	14144200	14144400	E19
chr5	14144400	14144800	E20
chr5	14144800	14145600	E19
chr5	14145600	14147600	E85
chr5	14147600	14147800	E20
chr5	14147800	14148000	E85
chr5	14148000	14148400	E67
chr5	14148400	14148600	E1
chr5	14148600	14149000	E67
chr5	14149000	14149400	E85
chr5	14149400	14149600	E20
chr5	14149600	14150200	E85
chr5	14150200	14150600	E67
chr5	14150600	14151000	E65
chr5	14151000	14151200	E1
chr5	14151200	14151600	E66
chr5	14151600	14151800	E41
chr5	14151800	14152000	E62
chr5	14152000	14152200	E61
chr5	14152200	14152400	E41
chr5	14152400	14152600	E66
chr5	14152600	14152800	E41
chr5	14152800	14153000	E62
chr5	14153000	14153200	E66
chr5	14153200	14153400	E61
chr5	14153400	14153600	E64
chr5	14153600	14153800	E67
chr5	14153800	14155200	E85
chr5	14155200	14155400	E20
chr5	14155400	14156000	E85
chr5	14156000	14156600	E67
chr5	14156600	14157200	E85
chr5	14157200	14157400	E67
chr5	14157400	14157600	E64
chr5	14157600	14157800	E60
chr5	14157800	14158000	E68
chr5	14158000	14158200	E52
chr5	14158200	14158400	E35
chr5	14158400	14158600	E40
chr5	14158600	14158800	E42
chr5	14158800	14159000	E62
chr5	14159000	14159200	E61
chr5	14159200	14160000	E60
chr5	14160000	14160400	E51
chr5	14160400	14160600	E60
chr5	14160600	14160800	E43
chr5	14160800	14161000	E16
chr5	14161000	14161400	E40
chr5	14161400	14161600	E13
chr5	14161600	14161800	E38
chr5	14161800	14162200	E84
chr5	14162200	14162400	E56
chr5	14162400	14162800	E82
chr5	14162800	14163000	E25
chr5	14163000	14163200	E82
chr5	14163200	14163400	E44
chr5	14163400	14163600	E13
chr5	14163600	14163800	E77
chr5	14163800	14164400	E82
chr5	14164400	14164600	E44
chr5	14164600	14165000	E7
chr5	14165000	14165200	E8
chr5	14165200	14165400	E13
chr5	14165400	14165600	E12
chr5	14165600	14165800	E22
chr5	14165800	14166200	E9
chr5	14166200	14166400	E41
chr5	14166400	14166600	E66
chr5	14166600	14166800	E1
chr5	14166800	14167200	E63
chr5	14167200	14168000	E64
chr5	14168000	14168400	E67
chr5	14168400	14169200	E85
chr5	14169200	14170800	E67
chr5	14170800	14171200	E85
chr5	14171200	14171600	E20
chr5	14171600	14171800	E85
chr5	14171800	14172000	E20
chr5	14172000	14173200	E85
chr5	14173200	14173600	E67
chr5	14173600	14174800	E85
chr5	14174800	14175000	E67
chr5	14175000	14175400	E64
chr5	14175400	14175600	E17
chr5	14175600	14175800	E60
chr5	14175800	14176000	E70
chr5	14176000	14176200	E62
chr5	14176200	14176400	E40
chr5	14176400	14176800	E41
chr5	14176800	14177000	E60
chr5	14177000	14177400	E67
chr5	14177400	14177600	E51
chr5	14177600	14177800	E67
chr5	14177800	14178000	E61
chr5	14178000	14178200	E43
chr5	14178200	14178600	E70
chr5	14178600	14178800	E66
chr5	14178800	14179000	E68
chr5	14179000	14179200	E15
chr5	14179200	14179400	E68
chr5	14179400	14179600	E40
chr5	14179600	14179800	E50
chr5	14179800	14180200	E40
chr5	14180200	14180600	E39
chr5	14180600	14180800	E42
chr5	14180800	14181000	E59
chr5	14181000	14181200	E58
chr5	14181200	14181400	E59
chr5	14181400	14181600	E58
chr5	14181600	14181800	E43
chr5	14181800	14182000	E35
chr5	14182000	14182200	E40
chr5	14182200	14182400	E39
chr5	14182400	14182600	E7
chr5	14182600	14182800	E39
chr5	14182800	14183000	E40
chr5	14183000	14183400	E42
chr5	14183400	14183600	E44
chr5	14183600	14184000	E40
chr5	14184000	14184200	E13
chr5	14184200	14184400	E7
chr5	14184400	14184600	E50
chr5	14184600	14184800	E7
chr5	14184800	14185000	E6
chr5	14185000	14185200	E50
chr5	14185200	14185400	E34
chr5	14185400	14185600	E59
chr5	14185600	14185800	E68
chr5	14185800	14186000	E66
chr5	14186000	14186200	E65
chr5	14186200	14186400	E64
chr5	14186400	14187000	E67
chr5	14187000	14187200	E60
chr5	14187200	14187600	E61
chr5	14187600	14187800	E68
chr5	14187800	14188000	E35
chr5	14188000	14188200	E6
chr5	14188200	14188400	E8
chr5	14188400	14188600	E9
chr5	14188600	14188800	E3
chr5	14188800	14189000	E11
chr5	14189000	14189200	E22
chr5	14189200	14189600	E12
chr5	14189600	14189800	E82
chr5	14189800	14190200	E13
chr5	14190200	14190400	E16
chr5	14190400	14190600	E23
chr5	14190600	14190800	E25
chr5	14190800	14191200	E82
chr5	14191200	14191400	E13
chr5	14191400	14191600	E31
chr5	14191600	14191800	E44
chr5	14191800	14192000	E82
chr5	14192000	14192200	E7
chr5	14192200	14192400	E82
chr5	14192400	14192600	E7
chr5	14192600	14193200	E13
chr5	14193200	14193600	E7
chr5	14193600	14193800	E13
chr5	14193800	14194000	E7
chr5	14194000	14194400	E82
chr5	14194400	14194600	E25
chr5	14194600	14196000	E82
chr5	14196000	14196200	E7
chr5	14196200	14196400	E12
chr5	14196400	14196600	E82
chr5	14196600	14196800	E5
chr5	14196800	14197400	E82
chr5	14197400	14197600	E6
chr5	14197600	14198000	E7
chr5	14198000	14198600	E82
chr5	14198600	14198800	E13
chr5	14198800	14199000	E7
chr5	14199000	14199200	E5
chr5	14199200	14199400	E13
chr5	14199400	14199800	E82
chr5	14199800	14200200	E13
chr5	14200200	14200400	E6
chr5	14200400	14200600	E13
chr5	14200600	14200800	E35
chr5	14200800	14201400	E37
chr5	14201400	14201600	E36
chr5	14201600	14201800	E56
chr5	14201800	14202000	E16
chr5	14202000	14202200	E35
chr5	14202200	14202400	E58
chr5	14202400	14202800	E62
chr5	14202800	14203000	E59
chr5	14203000	14203400	E58
chr5	14203400	14203600	E59
chr5	14203600	14203800	E61
chr5	14203800	14204000	E60
chr5	14204000	14204200	E63
chr5	14204200	14204800	E64
chr5	14204800	14205600	E85
chr5	14205600	14205800	E67
chr5	14205800	14206400	E64
chr5	14206400	14206800	E63
chr5	14206800	14207400	E64
chr5	14207400	14207600	E63
chr5	14207600	14208800	E85
chr5	14208800	14209000	E20
chr5	14209000	14210000	E85
chr5	14210000	14210200	E67
chr5	14210200	14210400	E63
chr5	14210400	14211000	E67
chr5	14211000	14211200	E85
chr5	14211200	14211600	E67
chr5	14211600	14215400	E85
chr5	14215400	14215600	E67
chr5	14215600	14216000	E17
chr5	14216000	14216400	E1
chr5	14216400	14216600	E17
chr5	14216600	14216800	E10
chr5	14216800	14217000	E1
chr5	14217000	14217200	E65
chr5	14217200	14217400	E63
chr5	14217400	14217600	E64
chr5	14217600	14217800	E63
chr5	14217800	14218000	E64
chr5	14218000	14218200	E69
chr5	14218200	14218400	E17
chr5	14218400	14218600	E64
chr5	14218600	14218800	E67
chr5	14218800	14219200	E64
chr5	14219200	14219400	E1
chr5	14219400	14219600	E65
chr5	14219600	14219800	E69
chr5	14219800	14220000	E64
chr5	14220000	14220200	E51
chr5	14220200	14220400	E60
chr5	14220400	14221000	E64
chr5	14221000	14221200	E65
chr5	14221200	14221400	E11
chr5	14221400	14221800	E12
chr5	14221800	14222000	E13
chr5	14222000	14222200	E25
chr5	14222200	14222400	E16
chr5	14222400	14222600	E13
chr5	14222600	14222800	E57
chr5	14222800	14223200	E15
chr5	14223200	14223400	E62
chr5	14223400	14224000	E60
chr5	14224000	14224800	E65
chr5	14224800	14225000	E63
chr5	14225000	14225400	E64
chr5	14225400	14226200	E63
chr5	14226200	14226400	E61
chr5	14226400	14226600	E62
chr5	14226600	14226800	E15
chr5	14226800	14227000	E57
chr5	14227000	14227200	E9
chr5	14227200	14227600	E8
chr5	14227600	14227800	E13
chr5	14227800	14228000	E56
chr5	14228000	14228400	E15
chr5	14228400	14228600	E39
chr5	14228600	14228800	E16
chr5	14228800	14229000	E22
chr5	14229000	14229200	E57
chr5	14229200	14229400	E68
chr5	14229400	14229800	E15
chr5	14229800	14230000	E16
chr5	14230000	14230200	E56
chr5	14230200	14230600	E82
chr5	14230600	14231000	E83
chr5	14231000	14231400	E82
chr5	14231400	14231800	E13
chr5	14231800	14232000	E25
chr5	14232000	14232200	E31
chr5	14232200	14232400	E16
chr5	14232400	14232600	E55
chr5	14232600	14232800	E25
chr5	14232800	14233000	E9
chr5	14233000	14233200	E50
chr5	14233200	14233600	E8
chr5	14233600	14233800	E6
chr5	14233800	14234000	E5
chr5	14234000	14234200	E50
chr5	14234200	14234600	E4
chr5	14234600	14234800	E3
chr5	14234800	14235000	E41
chr5	14235000	14235200	E65
chr5	14235200	14235400	E64
chr5	14235400	14235600	E63
chr5	14235600	14236000	E67
chr5	14236000	14236200	E1
chr5	14236200	14236600	E65
chr5	14236600	14236800	E2
chr5	14236800	14237000	E10
chr5	14237000	14237200	E11
chr5	14237200	14237400	E4
chr5	14237400	14237600	E9
chr5	14237600	14237800	E3
chr5	14237800	14238000	E11
chr5	14238000	14238600	E12
chr5	14238600	14238800	E13
chr5	14238800	14239000	E25
chr5	14239000	14239200	E82
chr5	14239200	14239400	E48
chr5	14239400	14239600	E38
chr5	14239600	14239800	E82
chr5	14239800	14240000	E40
chr5	14240000	14240200	E41
chr5	14240200	14240400	E62
chr5	14240400	14240800	E15
chr5	14240800	14241000	E56
chr5	14241000	14241200	E77
chr5	14241200	14242000	E82
chr5	14242000	14242400	E13
chr5	14242400	14242600	E82
chr5	14242600	14242800	E13
chr5	14242800	14243600	E82
chr5	14243600	14243800	E6
chr5	14243800	14244000	E44
chr5	14244000	14244200	E25
chr5	14244200	14244400	E31
chr5	14244400	14244600	E16
chr5	14244600	14244800	E68
chr5	14244800	14245200	E60
chr5	14245200	14245600	E22
chr5	14245600	14245800	E12
chr5	14245800	14246000	E15
chr5	14246000	14246600	E84
chr5	14246600	14246800	E15
chr5	14246800	14247000	E13
chr5	14247000	14247400	E12
chr5	14247400	14247600	E13
chr5	14247600	14247800	E12
chr5	14247800	14248000	E22
chr5	14248000	14248400	E16
chr5	14248400	14248600	E22
chr5	14248600	14248800	E14
chr5	14248800	14249200	E15
chr5	14249200	14249400	E61
chr5	14249400	14249600	E62
chr5	14249600	14250000	E61
chr5	14250000	14250200	E69
chr5	14250200	14250400	E60
chr5	14250400	14250600	E64
chr5	14250600	14251000	E67
chr5	14251000	14251200	E85
chr5	14251200	14251600	E67
chr5	14251600	14251800	E85
chr5	14251800	14252000	E67
chr5	14252000	14252800	E64
chr5	14252800	14253000	E1
chr5	14253000	14253200	E65
chr5	14253200	14253600	E9
chr5	14253600	14253800	E11
chr5	14253800	14254000	E13
chr5	14254000	14254400	E82
chr5	14254400	14254600	E7
chr5	14254600	14254800	E13
chr5	14254800	14255600	E82
chr5	14255600	14256000	E13
chr5	14256000	14256200	E40
chr5	14256200	14256400	E35
chr5	14256400	14256600	E5
chr5	14256600	14256800	E8
chr5	14256800	14257000	E41
chr5	14257000	14257200	E3
chr5	14257200	14257400	E66
chr5	14257400	14257600	E65
chr5	14257600	14258000	E64
chr5	14258000	14259000	E67
chr5	14259000	14259200	E85
chr5	14259200	14259400	E17
chr5	14259400	14259800	E67
chr5	14259800	14260200	E1
chr5	14260200	14260400	E65
chr5	14260400	14260600	E2
chr5	14260600	14260800	E1
chr5	14260800	14261000	E64
chr5	14261000	14261200	E63
chr5	14261200	14261400	E64
chr5	14261400	14261600	E1
chr5	14261600	14262000	E65
chr5	14262000	14262200	E2
chr5	14262200	14262400	E3
chr5	14262400	14262600	E5
chr5	14262600	14262800	E9
chr5	14262800	14263000	E11
chr5	14263000	14263200	E9
chr5	14263200	14263400	E10
chr5	14263400	14263600	E65
chr5	14263600	14263800	E1
chr5	14263800	14264000	E65
chr5	14264000	14264200	E67
chr5	14264200	14264800	E85
chr5	14264800	14265000	E20
chr5	14265000	14265400	E85
chr5	14265400	14265600	E67
chr5	14265600	14265800	E1
chr5	14265800	14266000	E65
chr5	14266000	14266400	E10
chr5	14266400	14266600	E1
chr5	14266600	14266800	E2
chr5	14266800	14268200	E65
chr5	14268200	14268400	E1
chr5	14268400	14268600	E65
chr5	14268600	14269000	E10
chr5	14269000	14269400	E9
chr5	14269400	14269600	E3
chr5	14269600	14270000	E10
chr5	14270000	14270200	E63
chr5	14270200	14270400	E64
chr5	14270400	14270800	E65
chr5	14270800	14271000	E9
chr5	14271000	14271200	E12
chr5	14271200	14271400	E40
chr5	14271400	14271600	E41
chr5	14271600	14272000	E9
chr5	14272000	14272200	E12
chr5	14272200	14272400	E13
chr5	14272400	14273000	E82
chr5	14273000	14273200	E38
chr5	14273200	14273400	E7
chr5	14273400	14273600	E82
chr5	14273600	14273800	E35
chr5	14273800	14274000	E7
chr5	14274000	14274200	E45
chr5	14274200	14274800	E82
chr5	14274800	14275000	E16
chr5	14275000	14275200	E82
chr5	14275200	14275400	E7
chr5	14275400	14276000	E82
chr5	14276000	14276200	E76
chr5	14276200	14276400	E38
chr5	14276400	14276600	E42
chr5	14276600	14276800	E59
chr5	14276800	14277200	E64
chr5	14277200	14277800	E67
chr5	14277800	14278000	E64
chr5	14278000	14278400	E63
chr5	14278400	14278600	E68
chr5	14278600	14278800	E16
chr5	14278800	14279000	E84
chr5	14279000	14279600	E16
chr5	14279600	14280200	E82
chr5	14280200	14280400	E13
chr5	14280400	14280600	E82
chr5	14280600	14281000	E7
chr5	14281000	14281200	E44
chr5	14281200	14281400	E48
chr5	14281400	14281600	E15
chr5	14281600	14282200	E13
chr5	14282200	14283400	E82
chr5	14283400	14283600	E45
chr5	14283600	14283800	E77
chr5	14283800	14284000	E48
chr5	14284000	14284200	E74
chr5	14284200	14284400	E44
chr5	14284400	14284800	E7
chr5	14284800	14285000	E44
chr5	14285000	14285400	E6
chr5	14285400	14285600	E82
chr5	14285600	14286000	E8
chr5	14286000	14286200	E5
chr5	14286200	14286400	E66
chr5	14286400	14286800	E61
chr5	14286800	14287200	E64
chr5	14287200	14287800	E63
chr5	14287800	14288000	E68
chr5	14288000	14288200	E8
chr5	14288200	14288600	E6
chr5	14288600	14288800	E13
chr5	14288800	14289000	E82
chr5	14289000	14290800	E74
chr5	14290800	14291000	E76
chr5	14291000	14291400	E74
chr5	14291400	14291600	E72
chr5	14291600	14291800	E74
chr5	14291800	14292000	E82
chr5	14292000	14292200	E13
chr5	14292200	14292800	E82
chr5	14292800	14293000	E13
chr5	14293000	14294000	E74
chr5	14294000	14294200	E71
chr5	14294200	14296200	E74
chr5	14296200	14296400	E48
chr5	14296400	14297800	E74
chr5	14297800	14298000	E72
chr5	14298000	14299400	E74
chr5	14299400	14299600	E82
chr5	14299600	14299800	E56
chr5	14299800	14300000	E82
chr5	14300000	14300200	E7
chr5	14300200	14300400	E82
chr5	14300400	14300600	E25
chr5	14300600	14300800	E82
chr5	14300800	14301000	E7
chr5	14301000	14301200	E5
chr5	14301200	14302000	E82
chr5	14302000	14304200	E74
chr5	14304200	14304400	E72
chr5	14304400	14304800	E74
chr5	14304800	14305000	E82
chr5	14305000	14305200	E77
chr5	14305200	14305400	E83
chr5	14305400	14305600	E39
chr5	14305600	14305800	E56
chr5	14305800	14306000	E83
chr5	14306000	14306200	E82
chr5	14306200	14306600	E74
chr5	14306600	14306800	E72
chr5	14306800	14307800	E74
chr5	14307800	14308000	E46
chr5	14308000	14309400	E74
chr5	14309400	14309600	E13
chr5	14309600	14310200	E82
chr5	14310200	14314000	E74
chr5	14314000	14314200	E6
chr5	14314200	14318200	E74
chr5	14318200	14318400	E46
chr5	14318400	14319000	E74
chr5	14319000	14319200	E13
chr5	14319200	14319600	E7
chr5	14319600	14319800	E13
chr5	14319800	14321000	E82
chr5	14321000	14321200	E48
chr5	14321200	14321400	E76
chr5	14321400	14322400	E82
chr5	14322400	14324400	E74
chr5	14324400	14324600	E72
chr5	14324600	14325400	E74
chr5	14325400	14325600	E55
chr5	14325600	14325800	E37
chr5	14325800	14326000	E55
chr5	14326000	14326200	E37
chr5	14326200	14326400	E38
chr5	14326400	14326600	E34
chr5	14326600	14326800	E48
chr5	14326800	14327000	E44
chr5	14327000	14328200	E74
chr5	14328200	14328600	E72
chr5	14328600	14328800	E38
chr5	14328800	14329000	E55
chr5	14329000	14329200	E54
chr5	14329200	14329400	E76
chr5	14329400	14329600	E56
chr5	14329600	14330000	E82
chr5	14330000	14330200	E38
chr5	14330200	14330400	E82
chr5	14330400	14330600	E13
chr5	14330600	14330800	E7
chr5	14330800	14331000	E37
chr5	14331000	14331200	E58
chr5	14331200	14331400	E33
chr5	14331400	14331600	E42
chr5	14331600	14331800	E33
chr5	14331800	14332000	E43
chr5	14332000	14332200	E57
chr5	14332200	14332400	E16
chr5	14332400	14332600	E82
chr5	14332600	14335800	E74
chr5	14335800	14336000	E71
chr5	14336000	14338400	E74
chr5	14338400	14338600	E72
chr5	14338600	14338800	E44
chr5	14338800	14339800	E74
chr5	14339800	14340000	E38
chr5	14340000	14340200	E7
chr5	14340200	14340400	E45
chr5	14340400	14340600	E44
chr5	14340600	14341000	E6
chr5	14341000	14341200	E5
chr5	14341200	14341400	E44
chr5	14341400	14341600	E82
chr5	14341600	14341800	E5
chr5	14341800	14342000	E50
chr5	14342000	14342200	E41
chr5	14342200	14342400	E60
chr5	14342400	14342600	E43
chr5	14342600	14342800	E31
chr5	14342800	14343000	E13
chr5	14343000	14349800	E74
chr5	14349800	14350000	E48
chr5	14350000	14350200	E7
chr5	14350200	14350400	E38
chr5	14350400	14350600	E55
chr5	14350600	14350800	E37
chr5	14350800	14351000	E54
chr5	14351000	14351200	E39
chr5	14351200	14351400	E35
chr5	14351400	14351600	E39
chr5	14351600	14351800	E55
chr5	14351800	14352200	E84
chr5	14352200	14352600	E74
chr5	14352600	14352800	E77
chr5	14352800	14354600	E74
chr5	14354600	14354800	E77
chr5	14354800	14355000	E74
chr5	14355000	14355200	E77
chr5	14355200	14355400	E45
chr5	14355400	14355800	E82
chr5	14355800	14356000	E38
chr5	14356000	14356200	E50
chr5	14356200	14356400	E43
chr5	14356400	14356600	E33
chr5	14356600	14356800	E15
chr5	14356800	14357000	E9
chr5	14357000	14357200	E12
chr5	14357200	14357400	E8
chr5	14357400	14357600	E13
chr5	14357600	14362800	E74
chr5	14362800	14363000	E48
chr5	14363000	14365000	E74
chr5	14365000	14365400	E55
chr5	14365400	14365800	E84
chr5	14365800	14366400	E55
chr5	14366400	14366800	E84
chr5	14366800	14369600	E74
chr5	14369600	14369800	E71
chr5	14369800	14371000	E74
chr5	14371000	14371200	E46
chr5	14371200	14373200	E74
chr5	14373200	14373400	E48
chr5	14373400	14373600	E31
chr5	14373600	14373800	E23
chr5	14373800	14374000	E27
chr5	14374000	14374800	E70
chr5	14374800	14375000	E22
chr5	14375000	14375200	E12
chr5	14375200	14375400	E40
chr5	14375400	14375600	E27
chr5	14375600	14375800	E70
chr5	14375800	14376000	E8
chr5	14376000	14376200	E13
chr5	14376200	14376400	E8
chr5	14376400	14378400	E82
chr5	14378400	14379200	E74
chr5	14379200	14379600	E82
chr5	14379600	14379800	E13
chr5	14379800	14380000	E56
chr5	14380000	14381400	E82
chr5	14381400	14389800	E74
chr5	14389800	14390000	E72
chr5	14390000	14390400	E74
chr5	14390400	14390600	E78
chr5	14390600	14392400	E74
chr5	14392400	14392600	E45
chr5	14392600	14400800	E74
chr5	14400800	14401200	E48
chr5	14401200	14402200	E74
chr5	14402200	14402400	E48
chr5	14402400	14404000	E74
chr5	14404000	14404200	E72
chr5	14404200	14404400	E45
chr5	14404400	14407400	E74
chr5	14407400	14408400	E84
chr5	14408400	14408600	E56
chr5	14408600	14410200	E84
chr5	14410200	14410600	E74
chr5	14410600	14411600	E82
chr5	14411600	14411800	E48
chr5	14411800	14412800	E55
chr5	14412800	14413000	E38
chr5	14413000	14413400	E55
chr5	14413400	14414800	E84
chr5	14414800	14415000	E31
chr5	14415000	14415200	E84
chr5	14415200	14415400	E32
chr5	14415400	14415600	E57
chr5	14415600	14415800	E22
chr5	14415800	14416000	E23
chr5	14416000	14416200	E25
chr5	14416200	14416400	E84
chr5	14416400	14416600	E25
chr5	14416600	14416800	E23
chr5	14416800	14417000	E22
chr5	14417000	14417200	E16
chr5	14417200	14418600	E84
chr5	14418600	14422400	E74
chr5	14422400	14422600	E48
chr5	14422600	14422800	E25
chr5	14422800	14426800	E74
chr5	14426800	14427000	E45
chr5	14427000	14431000	E74
chr5	14431000	14431200	E72
chr5	14431200	14432400	E74
chr5	14432400	14432600	E46
chr5	14432600	14432800	E74
chr5	14432800	14433600	E84
chr5	14433600	14435200	E74
chr5	14435200	14435400	E55
chr5	14435400	14435600	E84
chr5	14435600	14435800	E35
chr5	14435800	14436000	E57
chr5	14436000	14436200	E35
chr5	14436200	14436600	E16
chr5	14436600	14437200	E57
chr5	14437200	14437400	E39
chr5	14437400	14437800	E57
chr5	14437800	14438400	E16
chr5	14438400	14438600	E38
chr5	14438600	14438800	E84
chr5	14438800	14439000	E16
chr5	14439000	14440600	E84
chr5	14440600	14445200	E74
chr5	14445200	14445400	E13
chr5	14445400	14445800	E82
chr5	14445800	14446000	E74
chr5	14446000	14446200	E45
chr5	14446200	14446600	E74
chr5	14446600	14446800	E82
chr5	14446800	14447200	E38
chr5	14447200	14447600	E35
chr5	14447600	14447800	E42
chr5	14447800	14448200	E43
chr5	14448200	14448400	E60
chr5	14448400	14448600	E43
chr5	14448600	14448800	E59
chr5	14448800	14449000	E58
chr5	14449000	14449200	E52
chr5	14449200	14450200	E84
chr5	14450200	14450400	E55
chr5	14450400	14450600	E37
chr5	14450600	14452400	E74
chr5	14452400	14452600	E84
chr5	14452600	14453000	E55
chr5	14453000	14453200	E54
chr5	14453200	14453400	E84
chr5	14453400	14459200	E74
chr5	14459200	14459400	E46
chr5	14459400	14459600	E74
chr5	14459600	14459800	E80
chr5	14459800	14461200	E74
chr5	14461200	14461400	E48
chr5	14461400	14464600	E74
chr5	14464600	14464800	E73
chr5	14464800	14465000	E47
chr5	14465000	14470000	E73
chr5	14470000	14470200	E79
chr5	14470200	14470400	E74
chr5	14470400	14470600	E72
chr5	14470600	14473200	E74
chr5	14473200	14473400	E46
chr5	14473400	14483600	E73
chr5	14483600	14483800	E46
chr5	14483800	14487200	E74
chr5	14487200	14487400	E71
chr5	14487400	14487600	E74
chr5	14487600	14487800	E72
chr5	14487800	14491200	E74
chr5	14491200	14491400	E47
chr5	14491400	14497000	E73
chr5	14497000	14497200	E72
chr5	14497200	14499400	E74
chr5	14499400	14499800	E72
chr5	14499800	14501000	E74
chr5	14501000	14501400	E48
chr5	14501400	14506000	E74
chr5	14506000	14506200	E72
chr5	14506200	14509000	E73
chr5	14509000	14509200	E47
chr5	14509200	14514400	E73
chr5	14514400	14514600	E46
chr5	14514600	14517000	E74
chr5	14517000	14517200	E46
chr5	14517200	14518200	E74
chr5	14518200	14518400	E48
chr5	14518400	14519000	E74
chr5	14519000	14519200	E48
chr5	14519200	14519400	E36
chr5	14519400	14519600	E34
chr5	14519600	14519800	E36
chr5	14519800	14520200	E35
chr5	14520200	14520400	E36
chr5	14520400	14520600	E35
chr5	14520600	14521000	E34
chr5	14521000	14521200	E42
chr5	14521200	14521600	E59
chr5	14521600	14521800	E42
chr5	14521800	14522200	E34
chr5	14522200	14522400	E36
chr5	14522400	14522600	E48
chr5	14522600	14523400	E74
chr5	14523400	14523600	E72
chr5	14523600	14526800	E74
chr5	14526800	14527000	E72
chr5	14527000	14528600	E74
chr5	14528600	14528800	E72
chr5	14528800	14531600	E74
chr5	14531600	14531800	E48
chr5	14531800	14532400	E74
chr5	14532400	14532600	E46
chr5	14532600	14533600	E74
chr5	14533600	14533800	E44
chr5	14533800	14534000	E38
chr5	14534000	14534200	E37
chr5	14534200	14534400	E36
chr5	14534400	14534600	E35
chr5	14534600	14534800	E44
chr5	14534800	14535200	E50
chr5	14535200	14535400	E38
chr5	14535400	14535600	E35
chr5	14535600	14535800	E82
chr5	14535800	14542000	E74
chr5	14542000	14542200	E71
chr5	14542200	14549600	E74
chr5	14549600	14549800	E25
chr5	14549800	14550000	E84
chr5	14550000	14551800	E74
chr5	14551800	14552000	E72
chr5	14552000	14556800	E74
chr5	14556800	14557000	E72
chr5	14557000	14559400	E74
chr5	14559400	14559600	E72
chr5	14559600	14560200	E74
chr5	14560200	14560400	E46
chr5	14560400	14560600	E74
chr5	14560600	14560800	E72
chr5	14560800	14562600	E74
chr5	14562600	14562800	E71
chr5	14562800	14567800	E74
chr5	14567800	14568000	E72
chr5	14568000	14569600	E74
chr5	14569600	14569800	E72
chr5	14569800	14570600	E74
chr5	14570600	14570800	E46
chr5	14570800	14571000	E48
chr5	14571000	14571200	E79
chr5	14571200	14571400	E74
chr5	14571400	14571600	E45
chr5	14571600	14571800	E74
chr5	14571800	14572200	E82
chr5	14572200	14572400	E13
chr5	14572400	14579600	E74
chr5	14579600	14579800	E48
chr5	14579800	14580400	E74
chr5	14580400	14580600	E45
chr5	14580600	14580800	E74
chr5	14580800	14581000	E82
chr5	14581000	14581200	E38
chr5	14581200	14581400	E31
chr5	14581400	14581600	E26
chr5	14581600	14581800	E29
chr5	14581800	14582000	E24
chr5	14582000	14582200	E29
chr5	14582200	14582400	E26
chr5	14582400	14582600	E29
chr5	14582600	14582800	E30
chr5	14582800	14583000	E33
chr5	14583000	14583400	E82
chr5	14583400	14583600	E48
chr5	14583600	14583800	E72
chr5	14583800	14587400	E74
chr5	14587400	14587600	E13
chr5	14587600	14588000	E55
chr5	14588000	14588200	E37
chr5	14588200	14588800	E34
chr5	14588800	14589000	E35
chr5	14589000	14589400	E37
chr5	14589400	14589800	E38
chr5	14589800	14590200	E55
chr5	14590200	14590400	E48
chr5	14590400	14590600	E36
chr5	14590600	14590800	E35
chr5	14590800	14591200	E34
chr5	14591200	14591400	E36
chr5	14591400	14591600	E37
chr5	14591600	14592000	E36
chr5	14592000	14592200	E38
chr5	14592200	14592600	E82
chr5	14592600	14592800	E13
chr5	14592800	14593200	E55
chr5	14593200	14593400	E16
chr5	14593400	14593600	E57
chr5	14593600	14593800	E41
chr5	14593800	14594000	E33
chr5	14594000	14594200	E59
chr5	14594200	14594600	E61
chr5	14594600	14594800	E64
chr5	14594800	14595200	E63
chr5	14595200	14595600	E67
chr5	14595600	14596000	E85
chr5	14596000	14596200	E67
chr5	14596200	14596400	E64
chr5	14596400	14596600	E61
chr5	14596600	14596800	E58
chr5	14596800	14597000	E16
chr5	14597000	14598000	E84
chr5	14598000	14598400	E52
chr5	14598400	14598600	E84
chr5	14598600	14598800	E56
chr5	14598800	14599000	E54
chr5	14599000	14599200	E55
chr5	14599200	14600400	E74
chr5	14600400	14600600	E71
chr5	14600600	14600800	E48
chr5	14600800	14601000	E40
chr5	14601000	14601200	E36
chr5	14601200	14601400	E35
chr5	14601400	14601600	E34
chr5	14601600	14601800	E38
chr5	14601800	14602200	E82
chr5	14602200	14602400	E7
chr5	14602400	14602600	E38
chr5	14602600	14602800	E36
chr5	14602800	14603000	E35
chr5	14603000	14603200	E52
chr5	14603200	14603400	E42
chr5	14603400	14603600	E34
chr5	14603600	14603800	E42
chr5	14603800	14604200	E37
chr5	14604200	14604400	E36
chr5	14604400	14604800	E48
chr5	14604800	14608200	E74
chr5	14608200	14608400	E46
chr5	14608400	14611400	E74
chr5	14611400	14612000	E82
chr5	14612000	14612200	E6
chr5	14612200	14612400	E82
chr5	14612400	14613000	E74
chr5	14613000	14613200	E72
chr5	14613200	14613400	E48
chr5	14613400	14614800	E74
chr5	14614800	14615000	E75
chr5	14615000	14619800	E74
chr5	14619800	14620000	E48
chr5	14620000	14623000	E74
chr5	14623000	14623200	E78
chr5	14623200	14628800	E74
chr5	14628800	14629000	E80
chr5	14629000	14630400	E74
chr5	14630400	14630600	E46
chr5	14630600	14630800	E45
chr5	14630800	14631000	E46
chr5	14631000	14631400	E74
chr5	14631400	14631600	E72
chr5	14631600	14631800	E71
chr5	14631800	14635200	E74
chr5	14635200	14635400	E72
chr5	14635400	14635600	E48
chr5	14635600	14636600	E74
chr5	14636600	14636800	E75
chr5	14636800	14639000	E74
chr5	14639000	14639200	E48
chr5	14639200	14639600	E74
chr5	14639600	14639800	E48
chr5	14639800	14640600	E74
chr5	14640600	14640800	E72
chr5	14640800	14642800	E74
chr5	14642800	14643000	E48
chr5	14643000	14646400	E74
chr5	14646400	14646600	E48
chr5	14646600	14648200	E74
chr5	14648200	14648400	E48
chr5	14648400	14648600	E36
chr5	14648600	14650800	E74
chr5	14650800	14651000	E48
chr5	14651000	14651600	E74
chr5	14651600	14651800	E45
chr5	14651800	14653400	E74
chr5	14653400	14653600	E45
chr5	14653600	14654800	E74
chr5	14654800	14655000	E48
chr5	14655000	14655400	E55
chr5	14655400	14655800	E38
chr5	14655800	14656600	E84
chr5	14656600	14656800	E53
chr5	14656800	14657000	E16
chr5	14657000	14657200	E31
chr5	14657200	14657400	E23
chr5	14657400	14657600	E24
chr5	14657600	14658000	E32
chr5	14658000	14658200	E33
chr5	14658200	14658400	E43
chr5	14658400	14658600	E33
chr5	14658600	14658800	E27
chr5	14658800	14659200	E35
chr5	14659200	14659400	E62
chr5	14659400	14659600	E41
chr5	14659600	14659800	E66
chr5	14659800	14660000	E2
chr5	14660000	14660400	E66
chr5	14660400	14660800	E1
chr5	14660800	14661000	E64
chr5	14661000	14661600	E65
chr5	14661600	14661800	E3
chr5	14661800	14662000	E41
chr5	14662000	14662200	E40
chr5	14662200	14662400	E13
chr5	14662400	14662600	E16
chr5	14662600	14662800	E54
chr5	14662800	14663200	E70
chr5	14663200	14663600	E85
chr5	14663600	14663800	E20
chr5	14663800	14664200	E19
chr5	14664200	14664400	E20
chr5	14664400	14664800	E19
chr5	14664800	14665000	E20
chr5	14665000	14666000	E19
chr5	14666000	14666200	E20
chr5	14666200	14666400	E19
chr5	14666400	14667200	E85
chr5	14667200	14667400	E19
chr5	14667400	14668000	E85
chr5	14668000	14668400	E20
chr5	14668400	14669200	E85
chr5	14669200	14669400	E20
chr5	14669400	14671400	E85
chr5	14671400	14671600	E20
chr5	14671600	14672400	E85
chr5	14672400	14672600	E67
chr5	14672600	14672800	E64
chr5	14672800	14673000	E67
chr5	14673000	14673400	E64
chr5	14673400	14673600	E60
chr5	14673600	14673800	E51
chr5	14673800	14674600	E64
chr5	14674600	14675000	E67
chr5	14675000	14676000	E85
chr5	14676000	14676200	E20
chr5	14676200	14676600	E85
chr5	14676600	14676800	E67
chr5	14676800	14677000	E64
chr5	14677000	14677400	E63
chr5	14677400	14677600	E61
chr5	14677600	14677800	E60
chr5	14677800	14678000	E61
chr5	14678000	14678200	E60
chr5	14678200	14678600	E61
chr5	14678600	14678800	E60
chr5	14678800	14679000	E43
chr5	14679000	14679200	E60
chr5	14679200	14679600	E63
chr5	14679600	14679800	E59
chr5	14679800	14680200	E60
chr5	14680200	14680800	E61
chr5	14680800	14681000	E42
chr5	14681000	14681200	E59
chr5	14681200	14681400	E40
chr5	14681400	14681600	E77
chr5	14681600	14681800	E13
chr5	14681800	14683400	E74
chr5	14683400	14683600	E72
chr5	14683600	14683800	E74
chr5	14683800	14684000	E55
chr5	14684000	14684200	E36
chr5	14684200	14684400	E52
chr5	14684400	14684600	E84
chr5	14684600	14685200	E55
chr5	14685200	14685400	E38
chr5	14685400	14685600	E13
chr5	14685600	14685800	E68
chr5	14685800	14686000	E62
chr5	14686000	14686200	E33
chr5	14686200	14686400	E43
chr5	14686400	14686600	E51
chr5	14686600	14686800	E33
chr5	14686800	14687000	E53
chr5	14687000	14687400	E84
chr5	14687400	14688000	E55
chr5	14688000	14688200	E48
chr5	14688200	14689200	E74
chr5	14689200	14689400	E48
chr5	14689400	14690400	E74
chr5	14690400	14690600	E76
chr5	14690600	14690800	E74
chr5	14690800	14691000	E38
chr5	14691000	14691200	E82
chr5	14691200	14691400	E37
chr5	14691400	14691600	E35
chr5	14691600	14691800	E38
chr5	14691800	14693000	E82
chr5	14693000	14693200	E55
chr5	14693200	14695000	E74
chr5	14695000	14695400	E72
chr5	14695400	14697800	E74
chr5	14697800	14698000	E46
chr5	14698000	14699200	E74
chr5	14699200	14699400	E72
chr5	14699400	14699800	E74
chr5	14699800	14700000	E77
chr5	14700000	14700200	E45
chr5	14700200	14701200	E74
chr5	14701200	14701400	E79
chr5	14701400	14704200	E74
chr5	14704200	14704400	E45
chr5	14704400	14704800	E74
chr5	14704800	14705000	E46
chr5	14705000	14705800	E74
chr5	14705800	14706000	E45
chr5	14706000	14707000	E74
chr5	14707000	14707200	E13
chr5	14707200	14707400	E82
chr5	14707400	14707600	E74
chr5	14707600	14707800	E48
chr5	14707800	14711600	E74
chr5	14711600	14711800	E72
chr5	14711800	14712200	E74
chr5	14712200	14712400	E79
chr5	14712400	14713600	E74
chr5	14713600	14713800	E49
chr5	14713800	14714800	E74
chr5	14714800	14715000	E46
chr5	14715000	14717200	E74
chr5	14717200	14717400	E72
chr5	14717400	14718200	E74
chr5	14718200	14718400	E55
chr5	14718400	14718600	E48
chr5	14718600	14719000	E55
chr5	14719000	14719200	E54
chr5	14719200	14719600	E55
chr5	14719600	14719800	E25
chr5	14719800	14722000	E74
chr5	14722000	14722200	E80
chr5	14722200	14723600	E74
chr5	14723600	14723800	E37
chr5	14723800	14724000	E25
chr5	14724000	14724200	E54
chr5	14724200	14727400	E74
chr5	14727400	14727600	E48
chr5	14727600	14727800	E72
chr5	14727800	14732000	E74
chr5	14732000	14732200	E75
chr5	14732200	14740000	E74
chr5	14740000	14740200	E48
chr5	14740200	14740800	E74
chr5	14740800	14741000	E72
chr5	14741000	14743600	E74
chr5	14743600	14743800	E48
chr5	14743800	14744000	E82
chr5	14744000	14744200	E16
chr5	14744200	14744400	E38
chr5	14744400	14744600	E39
chr5	14744600	14744800	E40
chr5	14744800	14745000	E68
chr5	14745000	14745600	E58
chr5	14745600	14745800	E57
chr5	14745800	14746000	E16
chr5	14746000	14746200	E38
chr5	14746200	14748600	E74
chr5	14748600	14748800	E71
chr5	14748800	14752600	E74
chr5	14752600	14753000	E54
chr5	14753000	14753200	E55
chr5	14753200	14753400	E54
chr5	14753400	14754000	E74
chr5	14754000	14754200	E48
chr5	14754200	14757200	E74
chr5	14757200	14757400	E48
chr5	14757400	14758200	E74
chr5	14758200	14758400	E72
chr5	14758400	14759200	E74
chr5	14759200	14759400	E48
chr5	14759400	14759600	E74
chr5	14759600	14760000	E82
chr5	14760000	14760200	E13
chr5	14760200	14760600	E82
chr5	14760600	14760800	E46
chr5	14760800	14761200	E74
chr5	14761200	14761400	E13
chr5	14761400	14761600	E36
chr5	14761600	14761800	E84
chr5	14761800	14762000	E53
chr5	14762000	14762400	E52
chr5	14762400	14762800	E58
chr5	14762800	14763000	E42
chr5	14763000	14763400	E59
chr5	14763400	14763600	E58
chr5	14763600	14764000	E52
chr5	14764000	14764200	E36
chr5	14764200	14764400	E55
chr5	14764400	14765800	E74
chr5	14765800	14766000	E48
chr5	14766000	14767200	E74
chr5	14767200	14767400	E13
chr5	14767400	14767800	E82
chr5	14767800	14768000	E39
chr5	14768000	14768200	E57
chr5	14768200	14768400	E40
chr5	14768400	14768600	E16
chr5	14768600	14768800	E84
chr5	14768800	14770200	E74
chr5	14770200	14770400	E55
chr5	14770400	14770600	E74
chr5	14770600	14770800	E48
chr5	14770800	14771400	E74
chr5	14771400	14771600	E46
chr5	14771600	14775600	E74
chr5	14775600	14775800	E48
chr5	14775800	14778400	E74
chr5	14778400	14778600	E48
chr5	14778600	14778800	E72
chr5	14778800	14779600	E74
chr5	14779600	14779800	E72
chr5	14779800	14780000	E74
chr5	14780000	14780200	E77
chr5	14780200	14780400	E55
chr5	14780400	14780600	E54
chr5	14780600	14780800	E36
chr5	14780800	14781000	E53
chr5	14781000	14781200	E37
chr5	14781200	14781600	E35
chr5	14781600	14781800	E52
chr5	14781800	14782000	E16
chr5	14782000	14782200	E52
chr5	14782200	14782400	E84
chr5	14782400	14782600	E55
chr5	14782600	14783200	E74
chr5	14783200	14783400	E55
chr5	14783400	14783800	E38
chr5	14783800	14784000	E54
chr5	14784000	14784200	E37
chr5	14784200	14784400	E35
chr5	14784400	14784600	E55
chr5	14784600	14784800	E48
chr5	14784800	14787400	E74
chr5	14787400	14787600	E72
chr5	14787600	14787800	E74
chr5	14787800	14788000	E80
chr5	14788000	14788200	E48
chr5	14788200	14788400	E45
chr5	14788400	14796400	E74
chr5	14796400	14796600	E13
chr5	14796600	14799200	E74
chr5	14799200	14799400	E46
chr5	14799400	14801600	E74
chr5	14801600	14801800	E46
chr5	14801800	14802200	E48
chr5	14802200	14802400	E76
chr5	14802400	14804600	E74
chr5	14804600	14804800	E55
chr5	14804800	14805000	E53
chr5	14805000	14805200	E54
chr5	14805200	14806400	E74
chr5	14806400	14806600	E46
chr5	14806600	14806800	E74
chr5	14806800	14807200	E82
chr5	14807200	14807400	E13
chr5	14807400	14808000	E82
chr5	14808000	14808200	E13
chr5	14808200	14808400	E38
chr5	14808400	14808600	E82
chr5	14808600	14808800	E46
chr5	14808800	14809200	E74
chr5	14809200	14809400	E79
chr5	14809400	14809600	E64
chr5	14809600	14809800	E67
chr5	14809800	14810000	E64
chr5	14810000	14810800	E85
chr5	14810800	14811200	E67
chr5	14811200	14811400	E64
chr5	14811400	14811600	E67
chr5	14811600	14811800	E60
chr5	14811800	14812600	E51
chr5	14812600	14813000	E60
chr5	14813000	14813200	E62
chr5	14813200	14813400	E40
chr5	14813400	14813600	E37
chr5	14813600	14813800	E54
chr5	14813800	14814000	E84
chr5	14814000	14815000	E82
chr5	14815000	14815200	E13
chr5	14815200	14815600	E55
chr5	14815600	14817200	E74
chr5	14817200	14817400	E82
chr5	14817400	14817600	E16
chr5	14817600	14818200	E22
chr5	14818200	14818400	E16
chr5	14818400	14818600	E22
chr5	14818600	14819000	E83
chr5	14819000	14819200	E32
chr5	14819200	14819400	E31
chr5	14819400	14819600	E70
chr5	14819600	14819800	E32
chr5	14819800	14820200	E53
chr5	14820200	14820600	E55
chr5	14820600	14822800	E74
chr5	14822800	14823000	E55
chr5	14823000	14823200	E38
chr5	14823200	14823600	E48
chr5	14823600	14827200	E74
chr5	14827200	14827400	E71
chr5	14827400	14828400	E74
chr5	14828400	14828600	E72
chr5	14828600	14834600	E74
chr5	14834600	14834800	E48
chr5	14834800	14835400	E74
chr5	14835400	14835600	E25
chr5	14835600	14835800	E55
chr5	14835800	14836400	E38
chr5	14836400	14836600	E35
chr5	14836600	14836800	E37
chr5	14836800	14839200	E74
chr5	14839200	14839400	E72
chr5	14839400	14846200	E74
chr5	14846200	14846400	E71
chr5	14846400	14851800	E74
chr5	14851800	14852000	E38
chr5	14852000	14852400	E54
chr5	14852400	14852600	E55
chr5	14852600	14855200	E74
chr5	14855200	14855400	E45
chr5	14855400	14857200	E74
chr5	14857200	14857400	E54
chr5	14857400	14857600	E55
chr5	14857600	14857800	E48
chr5	14857800	14860800	E74
chr5	14860800	14861000	E72
chr5	14861000	14861200	E55
chr5	14861200	14861400	E74
chr5	14861400	14861600	E37
chr5	14861600	14862000	E55
chr5	14862000	14862200	E45
chr5	14862200	14862400	E38
chr5	14862400	14862800	E74
chr5	14862800	14863000	E72
chr5	14863000	14863400	E74
chr5	14863400	14863600	E45
chr5	14863600	14863800	E72
chr5	14863800	14864000	E46
chr5	14864000	14864200	E77
chr5	14864200	14865800	E74
chr5	14865800	14866000	E46
chr5	14866000	14868200	E74
chr5	14868200	14868400	E25
chr5	14868400	14868600	E53
chr5	14868600	14868800	E55
chr5	14868800	14869000	E37
chr5	14869000	14869200	E38
chr5	14869200	14869600	E25
chr5	14869600	14869800	E48
chr5	14869800	14870200	E27
chr5	14870200	14870600	E24
chr5	14870600	14871000	E26
chr5	14871000	14871200	E21
chr5	14871200	14871400	E29
chr5	14871400	14871800	E20
chr5	14871800	14872200	E24
chr5	14872200	14872400	E20
chr5	14872400	14872600	E28
chr5	14872600	14872800	E29
chr5	14872800	14873000	E26
chr5	14873000	14873200	E32
chr5	14873200	14873400	E35
chr5	14873400	14873600	E36
chr5	14873600	14874000	E82
chr5	14874000	14875000	E74
chr5	14875000	14875800	E82
chr5	14875800	14876000	E25
chr5	14876000	14876200	E7
chr5	14876200	14876400	E44
chr5	14876400	14881800	E74
chr5	14881800	14882000	E72
chr5	14882000	14883200	E74
chr5	14883200	14883400	E45
chr5	14883400	14883600	E48
chr5	14883600	14886000	E74
chr5	14886000	14886200	E72
chr5	14886200	14886800	E74
chr5	14886800	14887000	E72
chr5	14887000	14887400	E74
chr5	14887400	14887600	E79
chr5	14887600	14889800	E74
chr5	14889800	14890000	E80
chr5	14890000	14890400	E74
chr5	14890400	14890600	E48
chr5	14890600	14891200	E74
chr5	14891200	14891400	E45
chr5	14891400	14891600	E48
chr5	14891600	14892400	E74
chr5	14892400	14892600	E72
chr5	14892600	14894200	E74
chr5	14894200	14894400	E75
chr5	14894400	14896600	E74
chr5	14896600	14896800	E46
chr5	14896800	14899200	E74
chr5	14899200	14899400	E48
chr5	14899400	14901200	E74
chr5	14901200	14901400	E72
chr5	14901400	14901800	E74
chr5	14901800	14902000	E72
chr5	14902000	14904800	E74
chr5	14904800	14905000	E45
chr5	14905000	14905800	E74
chr5	14905800	14906000	E72
chr5	14906000	14917600	E73
chr5	14917600	14917800	E47
chr5	14917800	14925400	E73
chr5	14925400	14925600	E84
chr5	14925600	14926000	E53
chr5	14926000	14926400	E52
chr5	14926400	14926600	E58
chr5	14926600	14927000	E52
chr5	14927000	14927200	E53
chr5	14927200	14927400	E55
chr5	14927400	14927600	E74
chr5	14927600	14927800	E48
chr5	14927800	14929400	E74
chr5	14929400	14929600	E45
chr5	14929600	14930400	E74
chr5	14930400	14930600	E72
chr5	14930600	14937200	E73
chr5	14937200	14937600	E72
chr5	14937600	14938000	E74
chr5	14938000	14938200	E72
chr5	14938200	14941600	E73
chr5	14941600	14941800	E47
chr5	14941800	14944200	E73
chr5	14944200	14944400	E72
chr5	14944400	14946000	E74
chr5	14946000	14946200	E45
chr5	14946200	14946400	E82
chr5	14946400	14946600	E13
chr5	14946600	14947000	E15
chr5	14947000	14947200	E13
chr5	14947200	14947400	E7
chr5	14947400	14947600	E83
chr5	14947600	14954200	E73
chr5	14954200	14954400	E46
chr5	14954400	14969200	E73
chr5	14969200	14969400	E72
chr5	14969400	14969600	E74
chr5	14969600	14969800	E72
chr5	14969800	14975400	E74
chr5	14975400	14975600	E72
chr5	14975600	14982200	E74
chr5	14982200	14982400	E48
chr5	14982400	14983800	E74
chr5	14983800	14984000	E55
chr5	14984000	14984200	E38
chr5	14984200	14984600	E37
chr5	14984600	14992200	E74
chr5	14992200	14992400	E82
chr5	14992400	14992600	E57
chr5	14992600	14992800	E22
chr5	14992800	14993000	E24
chr5	14993000	14993200	E21
chr5	14993200	14993400	E19
chr5	14993400	14993600	E21
chr5	14993600	14993800	E70
chr5	14993800	14994000	E15
chr5	14994000	14994200	E36
chr5	14994200	14994400	E13
chr5	14994400	14994800	E82
chr5	14994800	14995000	E8
chr5	14995000	14995200	E12
chr5	14995200	14995400	E4
chr5	14995400	14995600	E50
chr5	14995600	14995800	E4
chr5	14995800	14996000	E5
chr5	14996000	14996200	E82
chr5	14996200	14996600	E13
chr5	14996600	14996800	E39
chr5	14996800	14997000	E41
chr5	14997000	14997200	E33
chr5	14997200	14997400	E25
chr5	14997400	14997600	E35
chr5	14997600	14997800	E68
chr5	14997800	14998000	E39
chr5	14998000	14998200	E7
chr5	14998200	14998400	E12
chr5	14998400	14998600	E13
chr5	14998600	15001400	E74
chr5	15001400	15001600	E48
chr5	15001600	15001800	E37
chr5	15001800	15002000	E38
chr5	15002000	15008000	E74
chr5	15008000	15008200	E48
chr5	15008200	15011000	E74
chr5	15011000	15011200	E72
chr5	15011200	15015000	E74
chr5	15015000	15015200	E46
chr5	15015200	15017400	E74
chr5	15017400	15017600	E72
chr5	15017600	15018800	E74
chr5	15018800	15019000	E46
chr5	15019000	15019200	E81
chr5	15019200	15019800	E74
chr5	15019800	15020000	E80
chr5	15020000	15021400	E74
chr5	15021400	15021600	E72
chr5	15021600	15022600	E74
chr5	15022600	15022800	E80
chr5	15022800	15023000	E46
chr5	15023000	15027200	E74
chr5	15027200	15027400	E73
chr5	15027400	15028400	E74
chr5	15028400	15028600	E47
chr5	15028600	15036400	E73
chr5	15036400	15036600	E72
chr5	15036600	15037400	E74
chr5	15037400	15037600	E13
chr5	15037600	15038000	E82
chr5	15038000	15038200	E48
chr5	15038200	15040000	E74
chr5	15040000	15040200	E46
chr5	15040200	15041600	E74
chr5	15041600	15041800	E75
chr5	15041800	15042400	E74
chr5	15042400	15042600	E48
chr5	15042600	15042800	E13
chr5	15042800	15044600	E74
chr5	15044600	15044800	E45
chr5	15044800	15045200	E74
chr5	15045200	15045400	E55
chr5	15045400	15045800	E72
chr5	15045800	15064200	E73
chr5	15064200	15064400	E47
chr5	15064400	15064800	E73
chr5	15064800	15066400	E74
chr5	15066400	15066600	E46
chr5	15066600	15073400	E74
chr5	15073400	15073600	E72
chr5	15073600	15074400	E74
chr5	15074400	15074600	E72
chr5	15074600	15074800	E74
chr5	15074800	15075000	E72
chr5	15075000	15079400	E74
chr5	15079400	15079600	E72
chr5	15079600	15079800	E78
chr5	15079800	15104200	E73
chr5	15104200	15104400	E72
chr5	15104400	15106000	E74
chr5	15106000	15106200	E45
chr5	15106200	15107200	E74
chr5	15107200	15107400	E82
chr5	15107400	15107800	E6
chr5	15107800	15108000	E82
chr5	15108000	15109200	E74
chr5	15109200	15109400	E72
chr5	15109400	15109800	E74
chr5	15109800	15110000	E78
chr5	15110000	15111000	E74
chr5	15111000	15111200	E72
chr5	15111200	15111400	E74
chr5	15111400	15111600	E48
chr5	15111600	15113000	E74
chr5	15113000	15113400	E72
chr5	15113400	15113800	E74
chr5	15113800	15114000	E46
chr5	15114000	15114200	E80
chr5	15114200	15117800	E74
chr5	15117800	15118000	E48
chr5	15118000	15121200	E74
chr5	15121200	15121600	E72
chr5	15121600	15121800	E48
chr5	15121800	15123200	E74
chr5	15123200	15123400	E72
chr5	15123400	15128000	E73
chr5	15128000	15128200	E47
chr5	15128200	15134000	E73
chr5	15134000	15134200	E45
chr5	15134200	15134400	E74
chr5	15134400	15134600	E48
chr5	15134600	15136200	E74
chr5	15136200	15136400	E72
chr5	15136400	15152000	E73
chr5	15152000	15157600	E74
chr5	15157600	15157800	E71
chr5	15157800	15193200	E73
chr5	15193200	15193400	E71
chr5	15193400	15198200	E74
chr5	15198200	15198400	E72
chr5	15198400	15203400	E74
chr5	15203400	15203800	E72
chr5	15203800	15210600	E73
chr5	15210600	15210800	E47
chr5	15210800	15233600	E73
chr5	15233600	15233800	E47
chr5	15233800	15245400	E73
chr5	15245400	15245600	E72
chr5	15245600	15245800	E74
chr5	15245800	15246000	E72
chr5	15246000	15246600	E74
chr5	15246600	15246800	E48
chr5	15246800	15248400	E74
chr5	15248400	15248600	E82
chr5	15248600	15248800	E6
chr5	15248800	15249000	E7
chr5	15249000	15249200	E82
chr5	15249200	15249400	E7
chr5	15249400	15250000	E82
chr5	15250000	15250200	E48
chr5	15250200	15252400	E74
chr5	15252400	15252600	E72
chr5	15252600	15253600	E74
chr5	15253600	15253800	E72
chr5	15253800	15268800	E73
chr5	15268800	15269000	E71
chr5	15269000	15285400	E73
chr5	15285400	15285600	E47
chr5	15285600	15302000	E73
chr5	15302000	15302200	E47
chr5	15302200	15309000	E73
chr5	15309000	15309200	E47
chr5	15309200	15317000	E73
chr5	15317000	15317200	E46
chr5	15317200	15318800	E74
chr5	15318800	15319000	E45
chr5	15319000	15338400	E73
chr5	15338400	15338600	E47
chr5	15338600	15354000	E73
chr5	15354000	15354200	E46
chr5	15354200	15355800	E74
chr5	15355800	15356000	E76
chr5	15356000	15359000	E74
chr5	15359000	15359400	E72
chr5	15359400	15393000	E73
chr5	15393000	15393200	E47
chr5	15393200	15406200	E73
chr5	15406200	15406400	E47
chr5	15406400	15415400	E73
chr5	15415400	15415600	E47
chr5	15415600	15417600	E73
chr5	15417600	15417800	E47
chr5	15417800	15418600	E73
chr5	15418600	15418800	E47
chr5	15418800	15432200	E73
chr5	15432200	15432400	E45
chr5	15432400	15439000	E74
chr5	15439000	15439200	E81
chr5	15439200	15441000	E74
chr5	15441000	15441200	E82
chr5	15441200	15441400	E39
chr5	15441400	15441600	E56
chr5	15441600	15441800	E84
chr5	15441800	15442000	E56
chr5	15442000	15442200	E25
chr5	15442200	15442400	E82
chr5	15442400	15442600	E13
chr5	15442600	15442800	E7
chr5	15442800	15443000	E13
chr5	15443000	15446000	E74
chr5	15446000	15446200	E72
chr5	15446200	15447400	E74
chr5	15447400	15447800	E71
chr5	15447800	15448000	E72
chr5	15448000	15468400	E73
chr5	15468400	15468600	E72
chr5	15468600	15469600	E74
chr5	15469600	15469800	E46
chr5	15469800	15475400	E73
chr5	15475400	15475600	E47
chr5	15475600	15483000	E73
chr5	15483000	15483200	E47
chr5	15483200	15493600	E73
chr5	15493600	15494000	E72
chr5	15494000	15499600	E74
chr5	15499600	15499800	E48
chr5	15499800	15500200	E74
chr5	15500200	15500400	E72
chr5	15500400	15500600	E74
chr5	15500600	15500800	E48
chr5	15500800	15501000	E74
chr5	15501000	15501200	E48
chr5	15501200	15501400	E74
chr5	15501400	15501600	E45
chr5	15501600	15501800	E48
chr5	15501800	15503000	E74
chr5	15503000	15503200	E48
chr5	15503200	15503400	E72
chr5	15503400	15504400	E74
chr5	15504400	15504600	E77
chr5	15504600	15504800	E45
chr5	15504800	15518800	E73
chr5	15518800	15519000	E72
chr5	15519000	15519400	E74
chr5	15519400	15519600	E81
chr5	15519600	15519800	E45
chr5	15519800	15520000	E77
chr5	15520000	15521000	E74
chr5	15521000	15550600	E73
chr5	15550600	15550800	E47
chr5	15550800	15564600	E73
chr5	15564600	15564800	E79
chr5	15564800	15565600	E73
chr5	15565600	15565800	E47
chr5	15565800	15575200	E73
chr5	15575200	15575400	E47
chr5	15575400	15581400	E73
chr5	15581400	15581600	E47
chr5	15581600	15587000	E73
chr5	15587000	15587200	E47
chr5	15587200	15595400	E73
chr5	15595400	15595600	E47
chr5	15595600	15627800	E73
chr5	15627800	15628000	E47
chr5	15628000	15628200	E73
chr5	15628200	15628400	E47
chr5	15628400	15630000	E73
chr5	15630000	15630200	E80
chr5	15630200	15639400	E73
chr5	15639400	15639600	E47
chr5	15639600	15645600	E73
chr5	15645600	15645800	E46
chr5	15645800	15648800	E74
chr5	15648800	15649000	E46
chr5	15649000	15652400	E74
chr5	15652400	15652600	E44
chr5	15652600	15653000	E74
chr5	15653000	15653200	E72
chr5	15653200	15659000	E74
chr5	15659000	15659200	E73
chr5	15659200	15659400	E72
chr5	15659400	15659800	E74
chr5	15659800	15660000	E25
chr5	15660000	15683400	E73
chr5	15683400	15683600	E47
chr5	15683600	15699600	E73
chr5	15699600	15699800	E47
chr5	15699800	15711800	E73
chr5	15711800	15712000	E47
chr5	15712000	15719800	E73
chr5	15719800	15720000	E46
chr5	15720000	15729000	E73
chr5	15729000	15729200	E72
chr5	15729200	15731400	E73
chr5	15731400	15731600	E47
chr5	15731600	15735200	E73
chr5	15735200	15735400	E47
chr5	15735400	15736000	E73
chr5	15736000	15736200	E72
chr5	15736200	15737200	E73
chr5	15737200	15737400	E47
chr5	15737400	15744800	E73
chr5	15744800	15745000	E47
chr5	15745000	15754400	E73
chr5	15754400	15754600	E47
chr5	15754600	15758400	E73
chr5	15758400	15758600	E72
chr5	15758600	15764600	E73
chr5	15764600	15765200	E72
chr5	15765200	15787600	E73
chr5	15787600	15787800	E45
chr5	15787800	15790400	E74
chr5	15790400	15790600	E72
chr5	15790600	15794800	E74
chr5	15794800	15795000	E72
chr5	15795000	15797600	E74
chr5	15797600	15797800	E72
chr5	15797800	15798200	E74
chr5	15798200	15798400	E72
chr5	15798400	15802400	E73
chr5	15802400	15802600	E47
chr5	15802600	15808000	E73
chr5	15808000	15808200	E47
chr5	15808200	15816800	E73
chr5	15816800	15817000	E72
chr5	15817000	15817200	E77
chr5	15817200	15817600	E74
chr5	15817600	15817800	E72
chr5	15817800	15818200	E74
chr5	15818200	15818400	E72
chr5	15818400	15819200	E74
chr5	15819200	15819400	E72
chr5	15819400	15819800	E73
chr5	15819800	15820000	E47
chr5	15820000	15829800	E73
chr5	15829800	15830000	E47
chr5	15830000	15832600	E73
chr5	15832600	15832800	E47
chr5	15832800	15838600	E73
chr5	15838600	15838800	E71
chr5	15838800	15839800	E73
chr5	15839800	15840000	E47
chr5	15840000	15846600	E73
chr5	15846600	15846800	E72
chr5	15846800	15848400	E74
chr5	15848400	15848600	E72
chr5	15848600	15850400	E74
chr5	15850400	15850600	E72
chr5	15850600	15850800	E74
chr5	15850800	15851000	E80
chr5	15851000	15852200	E74
chr5	15852200	15852400	E72
chr5	15852400	15856600	E74
chr5	15856600	15856800	E75
chr5	15856800	15859200	E74
chr5	15859200	15859400	E73
chr5	15859400	15860200	E74
chr5	15860200	15867800	E73
chr5	15867800	15868000	E47
chr5	15868000	15889200	E73
chr5	15889200	15889400	E47
chr5	15889400	15902800	E73
chr5	15902800	15903000	E47
chr5	15903000	15919000	E73
chr5	15919000	15919200	E47
chr5	15919200	15929800	E73
chr5	15929800	15930000	E47
chr5	15930000	15942200	E73
chr5	15942200	15942400	E79
chr5	15942400	15942600	E47
chr5	15942600	15965800	E73
chr5	15965800	15966000	E47
chr5	15966000	15995800	E73
chr5	15995800	15996000	E47
chr5	15996000	15996800	E73
chr5	15996800	15997000	E47
chr5	15997000	15999000	E73
chr5	15999000	15999200	E47
chr5	15999200	16005200	E73
chr5	16005200	16005400	E46
chr5	16005400	16005600	E72
chr5	16005600	16006000	E74
chr5	16006000	16006200	E72
chr5	16006200	16037200	E73
chr5	16037200	16037400	E72
chr5	16037400	16042000	E74
chr5	16042000	16042200	E72
chr5	16042200	16047200	E74
chr5	16047200	16047400	E72
chr5	16047400	16049800	E74
chr5	16049800	16050000	E75
chr5	16050000	16054000	E73
chr5	16054000	16054200	E47
chr5	16054200	16055000	E73
chr5	16055000	16055200	E47
chr5	16055200	16064200	E73
chr5	16064200	16064400	E47
chr5	16064400	16074000	E73
chr5	16074000	16074400	E83
chr5	16074400	16074600	E16
chr5	16074600	16074800	E23
chr5	16074800	16075000	E16
chr5	16075000	16075200	E82
chr5	16075200	16077600	E74
chr5	16077600	16077800	E46
chr5	16077800	16081200	E74
chr5	16081200	16081400	E72
chr5	16081400	16086000	E74
chr5	16086000	16086200	E71
chr5	16086200	16086400	E72
chr5	16086400	16107600	E73
chr5	16107600	16107800	E47
chr5	16107800	16111400	E73
chr5	16111400	16111600	E47
chr5	16111600	16115000	E73
chr5	16115000	16115200	E72
chr5	16115200	16136400	E73
chr5	16136400	16136600	E72
chr5	16136600	16142000	E73
chr5	16142000	16142200	E47
chr5	16142200	16155200	E73
chr5	16155200	16155400	E13
chr5	16155400	16155600	E73
chr5	16155600	16158000	E74
chr5	16158000	16165200	E73
chr5	16165200	16165400	E47
chr5	16165400	16169800	E73
chr5	16169800	16170000	E72
chr5	16170000	16170800	E74
chr5	16170800	16171000	E71
chr5	16171000	16179200	E73
chr5	16179200	16179400	E44
chr5	16179400	16181000	E74
chr5	16181000	16181400	E72
chr5	16181400	16185800	E73
chr5	16185800	16186000	E47
chr5	16186000	16186200	E73
chr5	16186200	16186400	E47
chr5	16186400	16200400	E73
chr5	16200400	16200600	E47
chr5	16200600	16211600	E73
chr5	16211600	16211800	E47
chr5	16211800	16223000	E73
chr5	16223000	16223200	E47
chr5	16223200	16224600	E73
chr5	16224600	16224800	E47
chr5	16224800	16227600	E73
chr5	16227600	16227800	E46
chr5	16227800	16228800	E74
chr5	16228800	16229200	E72
chr5	16229200	16238600	E73
chr5	16238600	16238800	E72
chr5	16238800	16240200	E74
chr5	16240200	16245400	E73
chr5	16245400	16245600	E71
chr5	16245600	16248200	E73
chr5	16248200	16248400	E47
chr5	16248400	16252000	E73
chr5	16252000	16252200	E47
chr5	16252200	16256800	E73
chr5	16256800	16257000	E47
chr5	16257000	16271400	E73
chr5	16271400	16271600	E47
chr5	16271600	16282200	E73
chr5	16282200	16282400	E47
chr5	16282400	16296800	E73
chr5	16296800	16297000	E72
chr5	16297000	16297400	E74
chr5	16297400	16297600	E46
chr5	16297600	16317200	E73
chr5	16317200	16317400	E46
chr5	16317400	16320600	E74
chr5	16320600	16320800	E72
chr5	16320800	16321800	E74
chr5	16321800	16322000	E46
chr5	16322000	16326000	E74
chr5	16326000	16326200	E46
chr5	16326200	16326400	E74
chr5	16326400	16326600	E72
chr5	16326600	16327000	E74
chr5	16327000	16327200	E76
chr5	16327200	16327400	E34
chr5	16327400	16334800	E73
chr5	16334800	16335000	E47
chr5	16335000	16346800	E73
chr5	16346800	16347000	E46
chr5	16347000	16347400	E74
chr5	16347400	16347600	E72
chr5	16347600	16352800	E74
chr5	16352800	16353000	E46
chr5	16353000	16353200	E74
chr5	16353200	16353400	E48
chr5	16353400	16353600	E74
chr5	16353600	16353800	E44
chr5	16353800	16354000	E6
chr5	16354000	16354200	E44
chr5	16354200	16355800	E74
chr5	16355800	16356000	E72
chr5	16356000	16360000	E74
chr5	16360000	16360200	E72
chr5	16360200	16360400	E74
chr5	16360400	16360600	E25
chr5	16360600	16362400	E74
chr5	16362400	16362600	E78
chr5	16362600	16362800	E72
chr5	16362800	16384000	E73
chr5	16384000	16384200	E80
chr5	16384200	16386200	E74
chr5	16386200	16386400	E76
chr5	16386400	16388200	E74
chr5	16388200	16388400	E48
chr5	16388400	16388600	E38
chr5	16388600	16390000	E74
chr5	16390000	16390200	E72
chr5	16390200	16393800	E73
chr5	16393800	16394000	E47
chr5	16394000	16406200	E73
chr5	16406200	16406400	E46
chr5	16406400	16406600	E74
chr5	16406600	16406800	E72
chr5	16406800	16413200	E74
chr5	16413200	16413400	E71
chr5	16413400	16414000	E74
chr5	16414000	16414200	E72
chr5	16414200	16416800	E74
chr5	16416800	16417000	E72
chr5	16417000	16429000	E73
chr5	16429000	16429200	E75
chr5	16429200	16429800	E73
chr5	16429800	16430600	E74
chr5	16430600	16430800	E81
chr5	16430800	16431800	E74
chr5	16431800	16432000	E72
chr5	16432000	16434600	E74
chr5	16434600	16434800	E81
chr5	16434800	16438800	E74
chr5	16438800	16439000	E75
chr5	16439000	16440200	E74
chr5	16440200	16440400	E72
chr5	16440400	16443000	E74
chr5	16443000	16443200	E72
chr5	16443200	16445800	E74
chr5	16445800	16446000	E46
chr5	16446000	16446400	E74
chr5	16446400	16446600	E72
chr5	16446600	16449400	E74
chr5	16449400	16449600	E46
chr5	16449600	16451400	E74
chr5	16451400	16451600	E72
chr5	16451600	16454000	E74
chr5	16454000	16454200	E71
chr5	16454200	16455200	E74
chr5	16455200	16455400	E71
chr5	16455400	16455800	E82
chr5	16455800	16456000	E22
chr5	16456000	16456400	E16
chr5	16456400	16456600	E22
chr5	16456600	16456800	E25
chr5	16456800	16458400	E82
chr5	16458400	16458600	E38
chr5	16458600	16460400	E55
chr5	16460400	16460600	E76
chr5	16460600	16461000	E82
chr5	16461000	16461200	E25
chr5	16461200	16461800	E82
chr5	16461800	16462000	E7
chr5	16462000	16462600	E82
chr5	16462600	16462800	E38
chr5	16462800	16463400	E25
chr5	16463400	16463600	E37
chr5	16463600	16463800	E32
chr5	16463800	16464000	E33
chr5	16464000	16464200	E26
chr5	16464200	16464600	E29
chr5	16464600	16465000	E26
chr5	16465000	16465200	E21
chr5	16465200	16466000	E19
chr5	16466000	16466200	E20
chr5	16466200	16466600	E19
chr5	16466600	16466800	E20
chr5	16466800	16467600	E85
chr5	16467600	16467800	E28
chr5	16467800	16468200	E85
chr5	16468200	16468400	E28
chr5	16468400	16468600	E22
chr5	16468600	16468800	E32
chr5	16468800	16469000	E31
chr5	16469000	16469400	E25
chr5	16469400	16470200	E82
chr5	16470200	16470600	E84
chr5	16470600	16470800	E54
chr5	16470800	16471400	E55
chr5	16471400	16471600	E54
chr5	16471600	16471800	E53
chr5	16471800	16472200	E52
chr5	16472200	16472400	E53
chr5	16472400	16472600	E35
chr5	16472600	16472800	E52
chr5	16472800	16473000	E84
chr5	16473000	16473200	E54
chr5	16473200	16473400	E55
chr5	16473400	16474000	E74
chr5	16474000	16474200	E72
chr5	16474200	16480200	E74
chr5	16480200	16480400	E72
chr5	16480400	16481200	E74
chr5	16481200	16481400	E79
chr5	16481400	16484000	E74
chr5	16484000	16484200	E72
chr5	16484200	16490800	E73
chr5	16490800	16491000	E72
chr5	16491000	16491200	E47
chr5	16491200	16495000	E73
chr5	16495000	16495200	E47
chr5	16495200	16511800	E73
chr5	16511800	16512000	E47
chr5	16512000	16515000	E73
chr5	16515000	16515200	E47
chr5	16515200	16524200	E73
chr5	16524200	16524400	E47
chr5	16524400	16526400	E73
chr5	16526400	16526600	E47
chr5	16526600	16528000	E73
chr5	16528000	16528200	E72
chr5	16528200	16528400	E79
chr5	16528400	16530600	E74
chr5	16530600	16530800	E72
chr5	16530800	16537400	E73
chr5	16537400	16537600	E72
chr5	16537600	16538200	E74
chr5	16538200	16538400	E72
chr5	16538400	16538600	E74
chr5	16538600	16538800	E71
chr5	16538800	16543000	E74
chr5	16543000	16543200	E72
chr5	16543200	16545200	E74
chr5	16545200	16545400	E13
chr5	16545400	16550000	E74
chr5	16550000	16550200	E55
chr5	16550200	16550400	E36
chr5	16550400	16550600	E37
chr5	16550600	16550800	E77
chr5	16550800	16551000	E55
chr5	16551000	16551200	E54
chr5	16551200	16552200	E74
chr5	16552200	16552400	E72
chr5	16552400	16552600	E74
chr5	16552600	16553000	E45
chr5	16553000	16554800	E74
chr5	16554800	16555000	E48
chr5	16555000	16555200	E13
chr5	16555200	16555400	E56
chr5	16555400	16555600	E40
chr5	16555600	16555800	E42
chr5	16555800	16556200	E59
chr5	16556200	16556400	E35
chr5	16556400	16556800	E59
chr5	16556800	16557000	E41
chr5	16557000	16557200	E40
chr5	16557200	16557600	E54
chr5	16557600	16557800	E55
chr5	16557800	16558000	E54
chr5	16558000	16558400	E74
chr5	16558400	16558600	E46
chr5	16558600	16559000	E74
chr5	16559000	16559200	E72
chr5	16559200	16561400	E74
chr5	16561400	16561600	E84
chr5	16561600	16565000	E74
chr5	16565000	16565200	E72
chr5	16565200	16574600	E73
chr5	16574600	16574800	E25
chr5	16574800	16575200	E74
chr5	16575200	16575400	E72
chr5	16575400	16577400	E74
chr5	16577400	16577600	E72
chr5	16577600	16577800	E44
chr5	16577800	16578000	E48
chr5	16578000	16582200	E74
chr5	16582200	16582800	E25
chr5	16582800	16583200	E84
chr5	16583200	16583800	E55
chr5	16583800	16584200	E25
chr5	16584200	16584400	E54
chr5	16584400	16585000	E55
chr5	16585000	16585200	E74
chr5	16585200	16585600	E55
chr5	16585600	16586200	E38
chr5	16586200	16586400	E7
chr5	16586400	16586800	E50
chr5	16586800	16587000	E7
chr5	16587000	16587200	E13
chr5	16587200	16587400	E74
chr5	16587400	16587600	E72
chr5	16587600	16589400	E73
chr5	16589400	16589600	E47
chr5	16589600	16597400	E73
chr5	16597400	16597600	E78
chr5	16597600	16600600	E74
chr5	16600600	16600800	E48
chr5	16600800	16602800	E74
chr5	16602800	16603400	E82
chr5	16603400	16603600	E6
chr5	16603600	16603800	E50
chr5	16603800	16604000	E7
chr5	16604000	16604600	E82
chr5	16604600	16610200	E74
chr5	16610200	16610400	E72
chr5	16610400	16611800	E74
chr5	16611800	16612000	E72
chr5	16612000	16612200	E46
chr5	16612200	16612400	E72
chr5	16612400	16616000	E74
chr5	16616000	16616200	E31
chr5	16616200	16616400	E32
chr5	16616400	16616600	E30
chr5	16616600	16616800	E27
chr5	16616800	16617000	E26
chr5	16617000	16617400	E29
chr5	16617400	16617600	E51
chr5	16617600	16617800	E70
chr5	16617800	16618000	E8
chr5	16618000	16618200	E5
chr5	16618200	16618400	E8
chr5	16618400	16618800	E7
chr5	16618800	16619000	E5
chr5	16619000	16619200	E4
chr5	16619200	16619400	E5
chr5	16619400	16619600	E13
chr5	16619600	16619800	E8
chr5	16619800	16620000	E7
chr5	16620000	16620200	E82
chr5	16620200	16620400	E7
chr5	16620400	16620800	E82
chr5	16620800	16623000	E74
chr5	16623000	16623200	E72
chr5	16623200	16624600	E74
chr5	16624600	16624800	E38
chr5	16624800	16625000	E13
chr5	16625000	16625400	E38
chr5	16625400	16625800	E39
chr5	16625800	16626000	E13
chr5	16626000	16626200	E56
chr5	16626200	16626600	E13
chr5	16626600	16626800	E16
chr5	16626800	16627000	E68
chr5	16627000	16627200	E13
chr5	16627200	16627400	E56
chr5	16627400	16627600	E40
chr5	16627600	16627800	E39
chr5	16627800	16628000	E82
chr5	16628000	16628200	E7
chr5	16628200	16628400	E5
chr5	16628400	16628600	E7
chr5	16628600	16628800	E48
chr5	16628800	16629200	E55
chr5	16629200	16629400	E56
chr5	16629400	16629600	E39
chr5	16629600	16629800	E38
chr5	16629800	16630000	E8
chr5	16630000	16630200	E38
chr5	16630200	16630400	E82
chr5	16630400	16630600	E46
chr5	16630600	16631200	E74
chr5	16631200	16631400	E72
chr5	16631400	16632400	E74
chr5	16632400	16633000	E82
chr5	16633000	16633400	E7
chr5	16633400	16633600	E82
chr5	16633600	16634000	E6
chr5	16634000	16634200	E82
chr5	16634200	16637400	E74
chr5	16637400	16637800	E72
chr5	16637800	16640600	E74
chr5	16640600	16640800	E72
chr5	16640800	16642000	E74
chr5	16642000	16642200	E25
chr5	16642200	16643400	E74
chr5	16643400	16643600	E49
chr5	16643600	16651800	E73
chr5	16651800	16652000	E44
chr5	16652000	16652200	E82
chr5	16652200	16652400	E34
chr5	16652400	16652600	E6
chr5	16652600	16656600	E74
chr5	16656600	16656800	E80
chr5	16656800	16671400	E73
chr5	16671400	16671600	E47
chr5	16671600	16691400	E73
chr5	16691400	16691800	E72
chr5	16691800	16692200	E74
chr5	16692200	16692400	E46
chr5	16692400	16697000	E74
chr5	16697000	16697200	E72
chr5	16697200	16702600	E74
chr5	16702600	16702800	E82
chr5	16702800	16703000	E6
chr5	16703000	16703200	E82
chr5	16703200	16703400	E6
chr5	16703400	16708400	E74
chr5	16708400	16708600	E48
chr5	16708600	16713600	E74
chr5	16713600	16713800	E25
chr5	16713800	16714600	E74
chr5	16714600	16714800	E45
chr5	16714800	16718400	E74
chr5	16718400	16718600	E48
chr5	16718600	16721600	E74
chr5	16721600	16721800	E72
chr5	16721800	16722200	E74
chr5	16722200	16722400	E46
chr5	16722400	16726000	E74
chr5	16726000	16726200	E82
chr5	16726200	16726400	E6
chr5	16726400	16726600	E50
chr5	16726600	16727000	E5
chr5	16727000	16727400	E50
chr5	16727400	16727600	E6
chr5	16727600	16727800	E82
chr5	16727800	16728000	E5
chr5	16728000	16728200	E4
chr5	16728200	16728400	E50
chr5	16728400	16728600	E4
chr5	16728600	16728800	E5
chr5	16728800	16729000	E44
chr5	16729000	16729200	E72
chr5	16729200	16737200	E74
chr5	16737200	16737400	E44
chr5	16737400	16738000	E74
chr5	16738000	16738200	E72
chr5	16738200	16739600	E74
chr5	16739600	16739800	E72
chr5	16739800	16742800	E74
chr5	16742800	16743000	E46
chr5	16743000	16743400	E74
chr5	16743400	16743600	E71
chr5	16743600	16747400	E74
chr5	16747400	16747600	E77
chr5	16747600	16748800	E74
chr5	16748800	16749000	E80
chr5	16749000	16749200	E72
chr5	16749200	16756000	E73
chr5	16756000	16756200	E72
chr5	16756200	16756400	E74
chr5	16756400	16756600	E80
chr5	16756600	16759400	E74
chr5	16759400	16759600	E13
chr5	16759600	16759800	E8
chr5	16759800	16760200	E12
chr5	16760200	16760600	E13
chr5	16760600	16766600	E74
chr5	16766600	16766800	E78
chr5	16766800	16768400	E74
chr5	16768400	16768600	E47
chr5	16768600	16774000	E73
chr5	16774000	16774200	E72
chr5	16774200	16775800	E74
chr5	16775800	16776000	E13
chr5	16776000	16776400	E74
chr5	16776400	16776600	E72
chr5	16776600	16777800	E74
chr5	16777800	16778000	E77
chr5	16778000	16778800	E74
chr5	16778800	16779000	E48
chr5	16779000	16779200	E72
chr5	16779200	16779600	E77
chr5	16779600	16779800	E76
chr5	16779800	16780000	E44
chr5	16780000	16780200	E36
chr5	16780200	16780400	E55
chr5	16780400	16780600	E48
chr5	16780600	16780800	E45
chr5	16780800	16783000	E74
chr5	16783000	16783200	E38
chr5	16783200	16783600	E36
chr5	16783600	16783800	E35
chr5	16783800	16784000	E8
chr5	16784000	16784200	E39
chr5	16784200	16784400	E16
chr5	16784400	16784600	E40
chr5	16784600	16784800	E68
chr5	16784800	16785200	E62
chr5	16785200	16785600	E66
chr5	16785600	16785800	E60
chr5	16785800	16786200	E62
chr5	16786200	16786400	E68
chr5	16786400	16786600	E57
chr5	16786600	16786800	E48
chr5	16786800	16788200	E74
chr5	16788200	16789600	E82
chr5	16789600	16789800	E38
chr5	16789800	16790000	E35
chr5	16790000	16790200	E37
chr5	16790200	16790400	E38
chr5	16790400	16790600	E82
chr5	16790600	16791000	E7
chr5	16791000	16791200	E82
chr5	16791200	16791400	E25
chr5	16791400	16791600	E32
chr5	16791600	16791800	E37
chr5	16791800	16792000	E39
chr5	16792000	16792200	E40
chr5	16792200	16792400	E38
chr5	16792400	16792600	E48
chr5	16792600	16795400	E74
chr5	16795400	16803200	E73
chr5	16803200	16803400	E46
chr5	16803400	16804000	E74
chr5	16804000	16804400	E48
chr5	16804400	16804800	E74
chr5	16804800	16805000	E72
chr5	16805000	16805200	E74
chr5	16805200	16805400	E77
chr5	16805400	16805600	E45
chr5	16805600	16805800	E48
chr5	16805800	16807200	E74
chr5	16807200	16807400	E80
chr5	16807400	16809600	E74
chr5	16809600	16809800	E45
chr5	16809800	16813200	E74
chr5	16813200	16813400	E48
chr5	16813400	16813800	E74
chr5	16813800	16814000	E48
chr5	16814000	16814200	E74
chr5	16814200	16814400	E71
chr5	16814400	16816600	E74
chr5	16816600	16816800	E45
chr5	16816800	16817400	E74
chr5	16817400	16817600	E72
chr5	16817600	16825400	E73
chr5	16825400	16825800	E72
chr5	16825800	16826000	E46
chr5	16826000	16827000	E74
chr5	16827000	16831200	E73
chr5	16831200	16831400	E47
chr5	16831400	16837400	E73
chr5	16837400	16837600	E72
chr5	16837600	16838600	E74
chr5	16838600	16838800	E72
chr5	16838800	16839600	E74
chr5	16839600	16839800	E72
chr5	16839800	16840400	E74
chr5	16840400	16840600	E45
chr5	16840600	16842400	E74
chr5	16842400	16842600	E45
chr5	16842600	16844200	E74
chr5	16844200	16844400	E78
chr5	16844400	16846200	E74
chr5	16846200	16846400	E79
chr5	16846400	16849200	E74
chr5	16849200	16849400	E72
chr5	16849400	16855000	E74
chr5	16855000	16855200	E75
chr5	16855200	16856600	E74
chr5	16856600	16856800	E46
chr5	16856800	16858800	E74
chr5	16858800	16859000	E72
chr5	16859000	16871600	E73
chr5	16871600	16871800	E72
chr5	16871800	16876200	E73
chr5	16876200	16876400	E47
chr5	16876400	16876600	E73
chr5	16876600	16876800	E72
chr5	16876800	16884600	E73
chr5	16884600	16884800	E47
chr5	16884800	16890600	E73
chr5	16890600	16890800	E47
chr5	16890800	16891000	E72
chr5	16891000	16892400	E73
chr5	16892400	16892600	E47
chr5	16892600	16895400	E73
chr5	16895400	16895600	E71
chr5	16895600	16899600	E74
chr5	16899600	16899800	E73
chr5	16899800	16901400	E74
chr5	16901400	16901600	E75
chr5	16901600	16905600	E74
chr5	16905600	16905800	E72
chr5	16905800	16906400	E74
chr5	16906400	16906600	E46
chr5	16906600	16906800	E79
chr5	16906800	16907000	E72
chr5	16907000	16908200	E74
chr5	16908200	16908400	E72
chr5	16908400	16909200	E74
chr5	16909200	16909400	E72
chr5	16909400	16909600	E74
chr5	16909600	16909800	E72
chr5	16909800	16910400	E74
chr5	16910400	16910600	E46
chr5	16910600	16910800	E72
chr5	16910800	16911400	E74
chr5	16911400	16911600	E77
chr5	16911600	16913800	E74
chr5	16913800	16914000	E44
chr5	16914000	16917400	E74
chr5	16917400	16917600	E72
chr5	16917600	16919400	E74
chr5	16919400	16919600	E46
chr5	16919600	16920000	E74
chr5	16920000	16920200	E77
chr5	16920200	16921000	E74
chr5	16921000	16921200	E72
chr5	16921200	16921600	E74
chr5	16921600	16922000	E82
chr5	16922000	16922200	E5
chr5	16922200	16922600	E50
chr5	16922600	16922800	E41
chr5	16922800	16923600	E34
chr5	16923600	16923800	E50
chr5	16923800	16924000	E34
chr5	16924000	16924200	E44
chr5	16924200	16924400	E5
chr5	16924400	16924600	E44
chr5	16924600	16924800	E72
chr5	16924800	16926600	E74
chr5	16926600	16926800	E72
chr5	16926800	16933600	E74
chr5	16933600	16933800	E48
chr5	16933800	16934000	E74
chr5	16934000	16934200	E45
chr5	16934200	16934400	E25
chr5	16934400	16935000	E5
chr5	16935000	16935200	E50
chr5	16935200	16935400	E33
chr5	16935400	16935800	E30
chr5	16935800	16936000	E29
chr5	16936000	16936200	E28
chr5	16936200	16936400	E51
chr5	16936400	16936600	E32
chr5	16936600	16936800	E30
chr5	16936800	16937000	E70
chr5	16937000	16937200	E5
chr5	16937200	16937600	E82
chr5	16937600	16937800	E5
chr5	16937800	16938000	E7
chr5	16938000	16938200	E82
chr5	16938200	16938400	E6
chr5	16938400	16939000	E82
chr5	16939000	16939400	E6
chr5	16939400	16939600	E82
chr5	16939600	16939800	E7
chr5	16939800	16940000	E74
chr5	16940000	16940200	E82
chr5	16940200	16940400	E45
chr5	16940400	16940600	E72
chr5	16940600	16949200	E73
chr5	16949200	16949400	E46
chr5	16949400	16955600	E73
chr5	16955600	16955800	E47
chr5	16955800	16964400	E73
chr5	16964400	16964600	E46
chr5	16964600	16965200	E74
chr5	16965200	16965400	E45
chr5	16965400	16969000	E74
chr5	16969000	16969200	E71
chr5	16969200	16969600	E74
chr5	16969600	16969800	E46
chr5	16969800	16970000	E48
chr5	16970000	16971000	E74
chr5	16971000	16971200	E72
chr5	16971200	16973400	E74
chr5	16973400	16973800	E82
chr5	16973800	16974000	E13
chr5	16974000	16974600	E82
chr5	16974600	16974800	E7
chr5	16974800	16975000	E4
chr5	16975000	16975200	E3
chr5	16975200	16975600	E2
chr5	16975600	16975800	E65
chr5	16975800	16976200	E1
chr5	16976200	16976400	E65
chr5	16976400	16976600	E2
chr5	16976600	16977000	E1
chr5	16977000	16977200	E2
chr5	16977200	16977600	E65
chr5	16977600	16977800	E66
chr5	16977800	16978000	E3
chr5	16978000	16978200	E34
chr5	16978200	16978800	E13
chr5	16978800	16979000	E74
chr5	16979000	16979200	E49
chr5	16979200	16979600	E74
chr5	16979600	16979800	E78
chr5	16979800	16980600	E74
chr5	16980600	16980800	E72
chr5	16980800	16988600	E73
chr5	16988600	16988800	E46
chr5	16988800	16990200	E74
chr5	16990200	16990400	E72
chr5	16990400	16990600	E74
chr5	16990600	16990800	E79
chr5	16990800	16992600	E74
chr5	16992600	16992800	E46
chr5	16992800	16993000	E82
chr5	16993000	16993200	E7
chr5	16993200	16993400	E6
chr5	16993400	16993600	E82
chr5	16993600	16994400	E74
chr5	16994400	16994600	E48
chr5	16994600	16994800	E72
chr5	16994800	16995000	E45
chr5	16995000	16995200	E48
chr5	16995200	16999200	E74
chr5	16999200	16999400	E72
chr5	16999400	16999600	E46
chr5	16999600	17000800	E74
chr5	17000800	17001000	E46
chr5	17001000	17003400	E74
chr5	17003400	17003600	E45
chr5	17003600	17003800	E74
chr5	17003800	17004000	E72
chr5	17004000	17004600	E74
chr5	17004600	17004800	E48
chr5	17004800	17005800	E74
chr5	17005800	17006000	E80
chr5	17006000	17006200	E45
chr5	17006200	17010200	E74
chr5	17010200	17010400	E72
chr5	17010400	17011800	E74
chr5	17011800	17012000	E71
chr5	17012000	17013400	E74
chr5	17013400	17013600	E71
chr5	17013600	17013800	E74
chr5	17013800	17014000	E48
chr5	17014000	17015200	E74
chr5	17015200	17015400	E46
chr5	17015400	17016400	E74
chr5	17016400	17016600	E72
chr5	17016600	17017800	E74
chr5	17017800	17018000	E72
chr5	17018000	17020200	E74
chr5	17020200	17020400	E80
chr5	17020400	17020600	E46
chr5	17020600	17020800	E48
chr5	17020800	17021000	E13
chr5	17021000	17021200	E39
chr5	17021200	17021400	E7
chr5	17021400	17021600	E16
chr5	17021600	17021800	E83
chr5	17021800	17022000	E77
chr5	17022000	17022600	E74
chr5	17022600	17022800	E44
chr5	17022800	17023000	E48
chr5	17023000	17023200	E45
chr5	17023200	17029800	E73
chr5	17029800	17030000	E47
chr5	17030000	17032200	E73
chr5	17032200	17032400	E47
chr5	17032400	17034400	E73
chr5	17034400	17034600	E72
chr5	17034600	17035000	E74
chr5	17035000	17035200	E46
chr5	17035200	17035400	E72
chr5	17035400	17035600	E74
chr5	17035600	17035800	E80
chr5	17035800	17036000	E74
chr5	17036000	17036200	E77
chr5	17036200	17038200	E74
chr5	17038200	17038400	E72
chr5	17038400	17039000	E74
chr5	17039000	17039200	E72
chr5	17039200	17048200	E73
chr5	17048200	17048400	E46
chr5	17048400	17053000	E74
chr5	17053000	17053400	E72
chr5	17053400	17055000	E74
chr5	17055000	17055200	E45
chr5	17055200	17055400	E46
chr5	17055400	17056000	E74
chr5	17056000	17056200	E48
chr5	17056200	17059600	E74
chr5	17059600	17059800	E72
chr5	17059800	17065200	E74
chr5	17065200	17065400	E72
chr5	17065400	17065800	E74
chr5	17065800	17066000	E72
chr5	17066000	17068000	E74
chr5	17068000	17068200	E72
chr5	17068200	17069400	E74
chr5	17069400	17069600	E79
chr5	17069600	17074800	E74
chr5	17074800	17075200	E72
chr5	17075200	17076800	E74
chr5	17076800	17077000	E72
chr5	17077000	17077200	E46
chr5	17077200	17077800	E74
chr5	17077800	17078000	E72
chr5	17078000	17085400	E73
chr5	17085400	17085600	E47
chr5	17085600	17089600	E73
chr5	17089600	17089800	E72
chr5	17089800	17090800	E74
chr5	17090800	17091000	E48
chr5	17091000	17091200	E74
chr5	17091200	17091600	E48
chr5	17091600	17092400	E74
chr5	17092400	17092600	E72
chr5	17092600	17094000	E74
chr5	17094000	17102600	E73
chr5	17102600	17103000	E46
chr5	17103000	17105800	E74
chr5	17105800	17106000	E71
chr5	17106000	17108400	E74
chr5	17108400	17108600	E72
chr5	17108600	17108800	E74
chr5	17108800	17109000	E82
chr5	17109000	17109200	E7
chr5	17109200	17109400	E5
chr5	17109400	17110000	E50
chr5	17110000	17110200	E5
chr5	17110200	17110600	E82
chr5	17110600	17110800	E46
chr5	17110800	17111600	E74
chr5	17111600	17111800	E79
chr5	17111800	17112000	E74
chr5	17112000	17112200	E79
chr5	17112200	17114800	E74
chr5	17114800	17115000	E72
chr5	17115000	17115200	E48
chr5	17115200	17115400	E72
chr5	17115400	17118400	E74
chr5	17118400	17118600	E72
chr5	17118600	17119000	E74
chr5	17119000	17119200	E44
chr5	17119200	17124600	E74
chr5	17124600	17124800	E72
chr5	17124800	17130000	E74
chr5	17130000	17130200	E72
chr5	17130200	17130400	E74
chr5	17130400	17130600	E46
chr5	17130600	17131600	E74
chr5	17131600	17131800	E72
chr5	17131800	17132200	E74
chr5	17132200	17132400	E82
chr5	17132400	17132600	E13
chr5	17132600	17132800	E44
chr5	17132800	17133000	E7
chr5	17133000	17133200	E48
chr5	17133200	17133800	E74
chr5	17133800	17134000	E72
chr5	17134000	17136400	E73
chr5	17136400	17136600	E47
chr5	17136600	17141400	E73
chr5	17141400	17141600	E47
chr5	17141600	17145800	E73
chr5	17145800	17146000	E47
chr5	17146000	17154800	E73
chr5	17154800	17155000	E72
chr5	17155000	17155400	E74
chr5	17155400	17155600	E13
chr5	17155600	17157400	E74
chr5	17157400	17157600	E72
chr5	17157600	17159000	E74
chr5	17159000	17159200	E72
chr5	17159200	17167000	E73
chr5	17167000	17167200	E47
chr5	17167200	17170400	E73
chr5	17170400	17170600	E72
chr5	17170600	17172800	E74
chr5	17172800	17173000	E36
chr5	17173000	17173200	E74
chr5	17173200	17173400	E46
chr5	17173400	17173600	E72
chr5	17173600	17181000	E74
chr5	17181000	17181200	E71
chr5	17181200	17182200	E74
chr5	17182200	17182400	E72
chr5	17182400	17182800	E74
chr5	17182800	17183000	E72
chr5	17183000	17188400	E74
chr5	17188400	17188600	E71
chr5	17188600	17189600	E74
chr5	17189600	17190000	E48
chr5	17190000	17190600	E74
chr5	17190600	17190800	E72
chr5	17190800	17191000	E74
chr5	17191000	17191200	E72
chr5	17191200	17192000	E74
chr5	17192000	17196400	E73
chr5	17196400	17196600	E74
chr5	17196600	17196800	E72
chr5	17196800	17199000	E74
chr5	17199000	17199200	E81
chr5	17199200	17205200	E73
chr5	17205200	17205400	E46
chr5	17205400	17205600	E48
chr5	17205600	17212600	E74
chr5	17212600	17212800	E80
chr5	17212800	17213600	E74
chr5	17213600	17213800	E37
chr5	17213800	17214000	E53
chr5	17214000	17214200	E54
chr5	17214200	17214400	E55
chr5	17214400	17214600	E38
chr5	17214600	17214800	E49
chr5	17214800	17215800	E74
chr5	17215800	17216200	E54
chr5	17216200	17216400	E23
chr5	17216400	17216600	E27
chr5	17216600	17217000	E29
chr5	17217000	17217200	E26
chr5	17217200	17217400	E21
chr5	17217400	17217600	E70
chr5	17217600	17217800	E51
chr5	17217800	17218000	E21
chr5	17218000	17218200	E20
chr5	17218200	17218400	E21
chr5	17218400	17219000	E19
chr5	17219000	17219200	E21
chr5	17219200	17219400	E85
chr5	17219400	17219800	E21
chr5	17219800	17220000	E26
chr5	17220000	17220200	E29
chr5	17220200	17220400	E26
chr5	17220400	17220600	E22
chr5	17220600	17220800	E30
chr5	17220800	17221000	E51
chr5	17221000	17221400	E30
chr5	17221400	17221600	E33
chr5	17221600	17222000	E30
chr5	17222000	17223600	E51
chr5	17223600	17223800	E43
chr5	17223800	17224800	E51
chr5	17224800	17225800	E67
chr5	17225800	17226000	E51
chr5	17226000	17226200	E60
chr5	17226200	17226800	E51
chr5	17226800	17227000	E60
chr5	17227000	17227200	E43
chr5	17227200	17227400	E59
chr5	17227400	17227600	E42
chr5	17227600	17227800	E58
chr5	17227800	17228400	E60
chr5	17228400	17228600	E67
chr5	17228600	17229000	E85
chr5	17229000	17229200	E67
chr5	17229200	17229400	E85
chr5	17229400	17230000	E67
chr5	17230000	17230200	E51
chr5	17230200	17230400	E60
chr5	17230400	17230600	E70
chr5	17230600	17230800	E31
chr5	17230800	17231000	E52
chr5	17231000	17231200	E53
chr5	17231200	17231400	E84
chr5	17231400	17231600	E52
chr5	17231600	17231800	E53
chr5	17231800	17232000	E37
chr5	17232000	17232200	E36
chr5	17232200	17232400	E37
chr5	17232400	17232600	E53
chr5	17232600	17232800	E35
chr5	17232800	17233000	E52
chr5	17233000	17233200	E84
chr5	17233200	17233600	E53
chr5	17233600	17234200	E54
chr5	17234200	17235000	E55
chr5	17235000	17235200	E37
chr5	17235200	17235600	E54
chr5	17235600	17236200	E55
chr5	17236200	17236600	E54
chr5	17236600	17236800	E53
chr5	17236800	17237000	E55
chr5	17237000	17237200	E37
chr5	17237200	17237400	E36
chr5	17237400	17237600	E52
chr5	17237600	17237800	E36
chr5	17237800	17238200	E52
chr5	17238200	17238800	E53
chr5	17238800	17239000	E37
chr5	17239000	17239200	E55
chr5	17239200	17239400	E53
chr5	17239400	17239600	E54
chr5	17239600	17239800	E55
chr5	17239800	17240200	E53
chr5	17240200	17240600	E52
chr5	17240600	17241000	E53
chr5	17241000	17241400	E52
chr5	17241400	17242000	E53
chr5	17242000	17242200	E52
chr5	17242200	17242400	E53
chr5	17242400	17242600	E52
chr5	17242600	17243200	E53
chr5	17243200	17243400	E52
chr5	17243400	17243600	E35
chr5	17243600	17243800	E37
chr5	17243800	17244000	E53
chr5	17244000	17244200	E54
chr5	17244200	17244800	E55
chr5	17244800	17245000	E53
chr5	17245000	17245200	E35
chr5	17245200	17245400	E52
chr5	17245400	17245600	E53
chr5	17245600	17246200	E84
chr5	17246200	17246600	E55
chr5	17246600	17246800	E38
chr5	17246800	17247000	E55
chr5	17247000	17247200	E54
chr5	17247200	17247600	E55
chr5	17247600	17247800	E37
chr5	17247800	17248200	E55
chr5	17248200	17248400	E54
chr5	17248400	17249200	E55
chr5	17249200	17249400	E37
chr5	17249400	17249600	E55
chr5	17249600	17249800	E54
chr5	17249800	17250800	E55
chr5	17250800	17251000	E53
chr5	17251000	17251200	E54
chr5	17251200	17251400	E55
chr5	17251400	17251800	E53
chr5	17251800	17252000	E35
chr5	17252000	17252600	E36
chr5	17252600	17252800	E54
chr5	17252800	17253000	E53
chr5	17253000	17253200	E52
chr5	17253200	17253400	E53
chr5	17253400	17254000	E54
chr5	17254000	17254800	E52
chr5	17254800	17255000	E33
chr5	17255000	17255200	E59
chr5	17255200	17255400	E43
chr5	17255400	17256000	E51
chr5	17256000	17256600	E60
chr5	17256600	17257000	E58
chr5	17257000	17257400	E59
chr5	17257400	17257600	E60
chr5	17257600	17258000	E51
chr5	17258000	17258200	E60
chr5	17258200	17258400	E43
chr5	17258400	17258600	E51
chr5	17258600	17258800	E17
chr5	17258800	17259000	E70
chr5	17259000	17259600	E57
chr5	17259600	17259800	E52
chr5	17259800	17260000	E57
chr5	17260000	17260200	E32
chr5	17260200	17260400	E23
chr5	17260400	17260800	E25
chr5	17260800	17261000	E31
chr5	17261000	17261400	E84
chr5	17261400	17261800	E25
chr5	17261800	17262200	E31
chr5	17262200	17262400	E54
chr5	17262400	17262800	E53
chr5	17262800	17263000	E54
chr5	17263000	17263200	E52
chr5	17263200	17263800	E53
chr5	17263800	17264000	E36
chr5	17264000	17264200	E35
chr5	17264200	17264400	E33
chr5	17264400	17264600	E32
chr5	17264600	17264800	E53
chr5	17264800	17265200	E55
chr5	17265200	17265400	E32
chr5	17265400	17265600	E31
chr5	17265600	17265800	E52
chr5	17265800	17266000	E31
chr5	17266000	17266200	E52
chr5	17266200	17266400	E32
chr5	17266400	17267000	E33
chr5	17267000	17268000	E43
chr5	17268000	17268200	E42
chr5	17268200	17268800	E43
chr5	17268800	17269000	E60
chr5	17269000	17269400	E51
chr5	17269400	17269600	E60
chr5	17269600	17269800	E51
chr5	17269800	17270000	E43
chr5	17270000	17270200	E58
chr5	17270200	17270400	E33
chr5	17270400	17270600	E57
chr5	17270600	17271000	E53
chr5	17271000	17271200	E35
chr5	17271200	17271400	E33
chr5	17271400	17271800	E42
chr5	17271800	17272000	E33
chr5	17272000	17272200	E42
chr5	17272200	17272400	E58
chr5	17272400	17272800	E43
chr5	17272800	17273000	E42
chr5	17273000	17273200	E58
chr5	17273200	17273400	E42
chr5	17273400	17273800	E35
chr5	17273800	17274200	E52
chr5	17274200	17274400	E53
chr5	17274400	17274600	E52
chr5	17274600	17275000	E53
chr5	17275000	17275200	E52
chr5	17275200	17275600	E53
chr5	17275600	17275800	E52
chr5	17275800	17276000	E58
chr5	17276000	17276200	E62
chr5	17276200	17276600	E64
chr5	17276600	17276800	E61
chr5	17276800	17277000	E64
chr5	17277000	17277200	E67
chr5	17277200	17277600	E60
chr5	17277600	17278000	E67
chr5	17278000	17278200	E51
chr5	17278200	17278400	E30
chr5	17278400	17278600	E51
chr5	17278600	17278800	E67
chr5	17278800	17279000	E60
chr5	17279000	17279400	E59
chr5	17279400	17280000	E42
chr5	17280000	17280600	E58
chr5	17280600	17280800	E42
chr5	17280800	17281000	E58
chr5	17281000	17281400	E59
chr5	17281400	17281600	E61
chr5	17281600	17282000	E64
chr5	17282000	17282600	E85
chr5	17282600	17282800	E21
chr5	17282800	17283000	E67
chr5	17283000	17283400	E63
chr5	17283400	17283800	E59
chr5	17283800	17284000	E58
chr5	17284000	17284200	E38
chr5	17284200	17284600	E13
chr5	17284600	17285000	E36
chr5	17285000	17285200	E37
chr5	17285200	17285400	E39
chr5	17285400	17285600	E37
chr5	17285600	17286000	E82
chr5	17286000	17286200	E7
chr5	17286200	17286400	E82
chr5	17286400	17286600	E13
chr5	17286600	17287600	E74
chr5	17287600	17287800	E71
chr5	17287800	17288800	E74
chr5	17288800	17289000	E72
chr5	17289000	17290200	E74
chr5	17290200	17290400	E71
chr5	17290400	17292400	E74
chr5	17292400	17292600	E72
chr5	17292600	17292800	E44
chr5	17292800	17293000	E48
chr5	17293000	17296200	E74
chr5	17296200	17296400	E48
chr5	17296400	17301000	E74
chr5	17301000	17301200	E72
chr5	17301200	17302000	E74
chr5	17302000	17302200	E48
chr5	17302200	17302400	E38
chr5	17302400	17302600	E55
chr5	17302600	17302800	E71
chr5	17302800	17305200	E74
chr5	17305200	17305400	E48
chr5	17305400	17309800	E74
chr5	17309800	17310000	E45
chr5	17310000	17310800	E74
chr5	17310800	17311000	E46
chr5	17311000	17312600	E74
chr5	17312600	17312800	E72
chr5	17312800	17313800	E74
chr5	17313800	17314000	E38
chr5	17314000	17314400	E55
chr5	17314400	17314600	E37
chr5	17314600	17314800	E42
chr5	17314800	17315200	E60
chr5	17315200	17315400	E59
chr5	17315400	17316400	E61
chr5	17316400	17316600	E63
chr5	17316600	17316800	E64
chr5	17316800	17317200	E67
chr5	17317200	17317400	E64
chr5	17317400	17317800	E85
chr5	17317800	17318000	E67
chr5	17318000	17318200	E85
chr5	17318200	17318400	E67
chr5	17318400	17318600	E85
chr5	17318600	17318800	E64
chr5	17318800	17319000	E61
chr5	17319000	17319200	E67
chr5	17319200	17319600	E60
chr5	17319600	17320000	E58
chr5	17320000	17320200	E42
chr5	17320200	17320400	E35
chr5	17320400	17320600	E36
chr5	17320600	17321000	E55
chr5	17321000	17321200	E71
chr5	17321200	17321400	E74
chr5	17321400	17321600	E48
chr5	17321600	17321800	E74
chr5	17321800	17322000	E72
chr5	17322000	17323800	E74
chr5	17323800	17324000	E13
chr5	17324000	17326400	E74
chr5	17326400	17326600	E72
chr5	17326600	17326800	E74
chr5	17326800	17327200	E44
chr5	17327200	17329800	E74
chr5	17329800	17330000	E46
chr5	17330000	17332800	E74
chr5	17332800	17333000	E72
chr5	17333000	17333200	E44
chr5	17333200	17334000	E74
chr5	17334000	17334200	E45
chr5	17334200	17334400	E44
chr5	17334400	17334600	E74
chr5	17334600	17334800	E46
chr5	17334800	17338600	E74
chr5	17338600	17338800	E48
chr5	17338800	17339000	E74
chr5	17339000	17339200	E48
chr5	17339200	17339800	E74
chr5	17339800	17340000	E48
chr5	17340000	17340400	E74
chr5	17340400	17340600	E48
chr5	17340600	17342200	E74
chr5	17342200	17342400	E48
chr5	17342400	17343000	E74
chr5	17343000	17343400	E82
chr5	17343400	17343600	E39
chr5	17343600	17343800	E41
chr5	17343800	17344200	E40
chr5	17344200	17344400	E38
chr5	17344400	17344800	E74
chr5	17344800	17345000	E48
chr5	17345000	17348400	E74
chr5	17348400	17348600	E48
chr5	17348600	17348800	E74
chr5	17348800	17349200	E55
chr5	17349200	17349400	E54
chr5	17349400	17349800	E55
chr5	17349800	17350000	E48
chr5	17350000	17352200	E74
chr5	17352200	17352400	E46
chr5	17352400	17352600	E72
chr5	17352600	17355200	E74
chr5	17355200	17355400	E46
chr5	17355400	17355800	E82
chr5	17355800	17356200	E38
chr5	17356200	17356400	E55
chr5	17356400	17356800	E53
chr5	17356800	17357000	E55
chr5	17357000	17364200	E74
chr5	17364200	17364400	E72
chr5	17364400	17366200	E74
chr5	17366200	17366400	E48
chr5	17366400	17367000	E74
chr5	17367000	17367200	E72
chr5	17367200	17371200	E74
chr5	17371200	17371600	E48
chr5	17371600	17372200	E74
chr5	17372200	17372400	E72
chr5	17372400	17373000	E74
chr5	17373000	17373200	E37
chr5	17373200	17373400	E53
chr5	17373400	17373800	E52
chr5	17373800	17374000	E53
chr5	17374000	17374200	E36
chr5	17374200	17374600	E37
chr5	17374600	17377000	E74
chr5	17377000	17377200	E46
chr5	17377200	17380800	E74
chr5	17380800	17381000	E71
chr5	17381000	17384200	E74
chr5	17384200	17384400	E48
chr5	17384400	17387800	E74
chr5	17387800	17388000	E46
chr5	17388000	17388200	E48
chr5	17388200	17391200	E74
chr5	17391200	17391400	E75
chr5	17391400	17394800	E74
chr5	17394800	17395000	E79
chr5	17395000	17395400	E74
chr5	17395400	17395600	E48
chr5	17395600	17396000	E55
chr5	17396000	17396200	E56
chr5	17396200	17396600	E36
chr5	17396600	17396800	E54
chr5	17396800	17397000	E37
chr5	17397000	17397200	E53
chr5	17397200	17398200	E55
chr5	17398200	17398600	E54
chr5	17398600	17399000	E53
chr5	17399000	17399200	E37
chr5	17399200	17399800	E54
chr5	17399800	17400000	E55
chr5	17400000	17400200	E53
chr5	17400200	17400400	E54
chr5	17400400	17401000	E55
chr5	17401000	17401200	E53
chr5	17401200	17401400	E55
chr5	17401400	17404000	E74
chr5	17404000	17404200	E71
chr5	17404200	17404400	E74
chr5	17404400	17404600	E48
chr5	17404600	17405800	E74
chr5	17405800	17406000	E13
chr5	17406000	17407000	E74
chr5	17407000	17407200	E72
chr5	17407200	17408200	E74
chr5	17408200	17408400	E72
chr5	17408400	17411400	E74
chr5	17411400	17411600	E55
chr5	17411600	17412000	E53
chr5	17412000	17412200	E54
chr5	17412200	17413200	E55
chr5	17413200	17413400	E54
chr5	17413400	17413800	E55
chr5	17413800	17414200	E54
chr5	17414200	17414400	E55
chr5	17414400	17414600	E54
chr5	17414600	17415200	E55
chr5	17415200	17415400	E48
chr5	17415400	17415600	E49
chr5	17415600	17415800	E72
chr5	17415800	17416600	E74
chr5	17416600	17416800	E72
chr5	17416800	17418800	E74
chr5	17418800	17419000	E72
chr5	17419000	17420200	E74
chr5	17420200	17420400	E71
chr5	17420400	17424800	E74
chr5	17424800	17425000	E55
chr5	17425000	17425200	E54
chr5	17425200	17425400	E53
chr5	17425400	17425600	E33
chr5	17425600	17425800	E32
chr5	17425800	17426200	E33
chr5	17426200	17426400	E43
chr5	17426400	17426600	E30
chr5	17426600	17426800	E32
chr5	17426800	17427000	E27
chr5	17427000	17427400	E52
chr5	17427400	17427600	E53
chr5	17427600	17428200	E55
chr5	17428200	17428400	E54
chr5	17428400	17428600	E53
chr5	17428600	17428800	E55
chr5	17428800	17430600	E74
chr5	17430600	17430800	E48
chr5	17430800	17431200	E55
chr5	17431200	17431400	E54
chr5	17431400	17431600	E37
chr5	17431600	17431800	E36
chr5	17431800	17432000	E37
chr5	17432000	17432200	E55
chr5	17432200	17432400	E53
chr5	17432400	17432800	E54
chr5	17432800	17434400	E55
chr5	17434400	17434600	E54
chr5	17434600	17434800	E55
chr5	17434800	17435000	E54
chr5	17435000	17435200	E31
chr5	17435200	17435400	E37
chr5	17435400	17435800	E35
chr5	17435800	17436200	E52
chr5	17436200	17436400	E58
chr5	17436400	17436600	E43
chr5	17436600	17437000	E51
chr5	17437000	17437200	E28
chr5	17437200	17437400	E51
chr5	17437400	17437600	E43
chr5	17437600	17437800	E52
chr5	17437800	17438000	E53
chr5	17438000	17440000	E74
chr5	17440000	17440200	E45
chr5	17440200	17440400	E74
chr5	17440400	17440600	E72
chr5	17440600	17448400	E73
chr5	17448400	17448600	E72
chr5	17448600	17448800	E74
chr5	17448800	17449000	E71
chr5	17449000	17450600	E74
chr5	17450600	17450800	E48
chr5	17450800	17451400	E74
chr5	17451400	17451600	E48
chr5	17451600	17456200	E74
chr5	17456200	17456600	E54
chr5	17456600	17457000	E55
chr5	17457000	17460000	E74
chr5	17460000	17460200	E46
chr5	17460200	17460400	E72
chr5	17460400	17475800	E73
chr5	17475800	17476000	E47
chr5	17476000	17476600	E73
chr5	17476600	17476800	E47
chr5	17476800	17480400	E73
chr5	17480400	17480600	E75
chr5	17480600	17480800	E74
chr5	17480800	17495800	E73
chr5	17495800	17496000	E72
chr5	17496000	17497200	E74
chr5	17497200	17497400	E72
chr5	17497400	17497600	E80
chr5	17497600	17500600	E74
chr5	17500600	17500800	E48
chr5	17500800	17501000	E75
chr5	17501000	17501200	E72
chr5	17501200	17504600	E74
chr5	17504600	17504800	E78
chr5	17504800	17513000	E73
chr5	17513000	17513200	E72
chr5	17513200	17513800	E73
chr5	17513800	17514000	E46
chr5	17514000	17516800	E73
chr5	17516800	17517000	E72
chr5	17517000	17610200	E73
chr5	17610200	17610400	E47
chr5	17610400	17618400	E73
chr5	17618400	17619800	E74
chr5	17619800	17620000	E46
chr5	17620000	17620600	E74
chr5	17620600	17620800	E44
chr5	17620800	17621000	E48
chr5	17621000	17623800	E74
chr5	17623800	17630800	E73
chr5	17630800	17631000	E47
chr5	17631000	17639400	E73
chr5	17639400	17639600	E47
chr5	17639600	17651600	E73
chr5	17651600	17651800	E47
chr5	17651800	17664800	E73
chr5	17664800	17665000	E75
chr5	17665000	17666800	E74
chr5	17666800	17667000	E46
chr5	17667000	17667200	E72
chr5	17667200	17667600	E74
chr5	17667600	17667800	E48
chr5	17667800	17669000	E74
chr5	17669000	17669200	E72
chr5	17669200	17670400	E74
chr5	17670400	17670600	E72
chr5	17670600	17680200	E73
chr5	17680200	17680400	E47
chr5	17680400	17681400	E73
chr5	17681400	17681600	E72
chr5	17681600	17699600	E73
chr5	17699600	17699800	E47
chr5	17699800	17704200	E73
chr5	17704200	17704400	E47
chr5	17704400	17713800	E73
chr5	17713800	17714000	E46
chr5	17714000	17719000	E73
chr5	17719000	17719200	E47
chr5	17719200	17735600	E73
chr5	17735600	17735800	E47
chr5	17735800	17756000	E73
chr5	17756000	17756200	E47
chr5	17756200	17763800	E73
chr5	17763800	17764000	E46
chr5	17764000	17777000	E73
chr5	17777000	17777200	E72
chr5	17777200	17785200	E73
chr5	17785200	17785400	E47
chr5	17785400	17792200	E73
chr5	17792200	17792400	E46
chr5	17792400	17793000	E74
chr5	17793000	17793200	E81
chr5	17793200	17801400	E73
chr5	17801400	17801600	E71
chr5	17801600	17817400	E73
chr5	17817400	17817600	E47
chr5	17817600	17823200	E73
chr5	17823200	17823400	E71
chr5	17823400	17837800	E73
chr5	17837800	17838000	E47
chr5	17838000	17854600	E73
chr5	17854600	17854800	E72
chr5	17854800	17855600	E74
chr5	17855600	17855800	E45
chr5	17855800	17856000	E74
chr5	17856000	17856200	E72
chr5	17856200	17872600	E73
chr5	17872600	17872800	E47
chr5	17872800	17876400	E73
chr5	17876400	17876600	E46
chr5	17876600	17880800	E74
chr5	17880800	17881000	E72
chr5	17881000	17881200	E75
chr5	17881200	17886800	E73
chr5	17886800	17887000	E80
chr5	17887000	17887200	E74
chr5	17887200	17887400	E71
chr5	17887400	17889200	E74
chr5	17889200	17889400	E81
chr5	17889400	17890600	E74
chr5	17890600	17890800	E79
chr5	17890800	17895200	E73
chr5	17895200	17895400	E47
chr5	17895400	17895800	E73
chr5	17895800	17896000	E47
chr5	17896000	17902200	E73
chr5	17902200	17902400	E72
chr5	17902400	17905200	E74
chr5	17905200	17905600	E82
chr5	17905600	17906200	E7
chr5	17906200	17906400	E13
chr5	17906400	17906600	E7
chr5	17906600	17907000	E82
chr5	17907000	17907200	E25
chr5	17907200	17907800	E82
chr5	17907800	17908000	E13
chr5	17908000	17908200	E82
chr5	17908200	17910600	E74
chr5	17910600	17910800	E48
chr5	17910800	17911000	E25
chr5	17911000	17913200	E74
chr5	17913200	17913400	E25
chr5	17913400	17913600	E31
chr5	17913600	17913800	E56
chr5	17913800	17914200	E13
chr5	17914200	17917000	E74
chr5	17917000	17917200	E72
chr5	17917200	17919000	E74
chr5	17919000	17919200	E79
chr5	17919200	17922400	E74
chr5	17922400	17922600	E48
chr5	17922600	17925000	E74
chr5	17925000	17925200	E72
chr5	17925200	17925400	E74
chr5	17925400	17925600	E77
chr5	17925600	17928800	E74
chr5	17928800	17929000	E79
chr5	17929000	17938400	E73
chr5	17938400	17938600	E47
chr5	17938600	17943400	E73
chr5	17943400	17943600	E47
chr5	17943600	17943800	E72
chr5	17943800	17954600	E73
chr5	17954600	17954800	E47
chr5	17954800	17955200	E74
chr5	17955200	17955400	E72
chr5	17955400	17956000	E74
chr5	17956000	17956200	E81
chr5	17956200	17957000	E74
chr5	17957000	17957200	E79
chr5	17957200	17959400	E74
chr5	17959400	17959600	E72
chr5	17959600	17968400	E73
chr5	17968400	17968600	E47
chr5	17968600	17980800	E73
chr5	17980800	17981000	E72
chr5	17981000	17981200	E74
chr5	17981200	17981400	E72
chr5	17981400	17988000	E73
chr5	17988000	17988200	E72
chr5	17988200	17988400	E74
chr5	17988400	17988600	E72
chr5	17988600	17996000	E73
chr5	17996000	17996200	E47
chr5	17996200	18003200	E73
chr5	18003200	18003400	E47
chr5	18003400	18034800	E73
chr5	18034800	18035000	E44
chr5	18035000	18043200	E73
chr5	18043200	18043400	E75
chr5	18043400	18062600	E73
chr5	18062600	18062800	E47
chr5	18062800	18067600	E73
chr5	18067600	18067800	E47
chr5	18067800	18075600	E73
chr5	18075600	18075800	E75
chr5	18075800	18076600	E74
chr5	18076600	18077000	E72
chr5	18077000	18079400	E74
chr5	18079400	18079600	E72
chr5	18079600	18080200	E74
chr5	18080200	18080400	E72
chr5	18080400	18080800	E74
chr5	18080800	18081000	E72
chr5	18081000	18088800	E73
chr5	18088800	18089000	E72
chr5	18089000	18093600	E73
chr5	18093600	18093800	E75
chr5	18093800	18094000	E72
chr5	18094000	18095800	E74
chr5	18095800	18098800	E73
chr5	18098800	18101000	E74
chr5	18101000	18101200	E72
chr5	18101200	18103000	E73
chr5	18103000	18103200	E47
chr5	18103200	18107800	E73
chr5	18107800	18108000	E47
chr5	18108000	18129400	E73
chr5	18129400	18129600	E81
chr5	18129600	18132400	E74
chr5	18132400	18132600	E72
chr5	18132600	18136000	E74
chr5	18136000	18136200	E71
chr5	18136200	18136600	E74
chr5	18136600	18136800	E72
chr5	18136800	18144000	E73
chr5	18144000	18144200	E71
chr5	18144200	18205200	E73
chr5	18205200	18205400	E72
chr5	18205400	18205800	E74
chr5	18205800	18206000	E79
chr5	18206000	18224400	E73
chr5	18224400	18224600	E47
chr5	18224600	18233800	E73
chr5	18233800	18234000	E47
chr5	18234000	18235200	E73
chr5	18235200	18235400	E46
chr5	18235400	18237000	E74
chr5	18237000	18237400	E72
chr5	18237400	18243400	E74
chr5	18243400	18243600	E46
chr5	18243600	18252800	E74
chr5	18252800	18253000	E72
chr5	18253000	18277800	E73
chr5	18277800	18278000	E46
chr5	18278000	18286600	E73
chr5	18286600	18286800	E72
chr5	18286800	18287200	E74
chr5	18287200	18287400	E13
chr5	18287400	18289400	E74
chr5	18289400	18289600	E72
chr5	18289600	18289800	E47
chr5	18289800	18297000	E73
chr5	18297000	18297200	E47
chr5	18297200	18303800	E73
chr5	18303800	18304000	E47
chr5	18304000	18309200	E73
chr5	18309200	18309400	E47
chr5	18309400	18321600	E73
chr5	18321600	18321800	E79
chr5	18321800	18324400	E74
chr5	18324400	18324600	E80
chr5	18324600	18324800	E74
chr5	18324800	18325000	E72
chr5	18325000	18329400	E73
chr5	18329400	18329600	E46
chr5	18329600	18336800	E73
chr5	18336800	18337000	E72
chr5	18337000	18337600	E74
chr5	18337600	18337800	E45
chr5	18337800	18340200	E74
chr5	18340200	18340400	E72
chr5	18340400	18341800	E74
chr5	18341800	18342000	E48
chr5	18342000	18343200	E74
chr5	18343200	18343400	E80
chr5	18343400	18347200	E74
chr5	18347200	18347400	E45
chr5	18347400	18347600	E48
chr5	18347600	18347800	E74
chr5	18347800	18348000	E72
chr5	18348000	18349600	E74
chr5	18349600	18349800	E76
chr5	18349800	18350600	E74
chr5	18350600	18351000	E72
chr5	18351000	18363800	E73
chr5	18363800	18364000	E72
chr5	18364000	18364400	E74
chr5	18364400	18364600	E72
chr5	18364600	18380200	E73
chr5	18380200	18380400	E47
chr5	18380400	18383000	E73
chr5	18383000	18383200	E47
chr5	18383200	18395200	E73
chr5	18395200	18395600	E47
chr5	18395600	18396600	E73
chr5	18396600	18396800	E47
chr5	18396800	18412400	E73
chr5	18412400	18412600	E47
chr5	18412600	18423200	E73
chr5	18423200	18423400	E72
chr5	18423400	18424600	E74
chr5	18424600	18424800	E72
chr5	18424800	18425000	E45
chr5	18425000	18425200	E74
chr5	18425200	18425400	E72
chr5	18425400	18464400	E73
chr5	18464400	18464600	E72
chr5	18464600	18465000	E74
chr5	18465000	18465200	E46
chr5	18465200	18465400	E74
chr5	18465400	18465600	E73
chr5	18465600	18465800	E47
chr5	18465800	18469600	E73
chr5	18469600	18469800	E47
chr5	18469800	18478400	E73
chr5	18478400	18478600	E79
chr5	18478600	18480400	E74
chr5	18480400	18480600	E44
chr5	18480600	18483600	E74
chr5	18483600	18483800	E72
chr5	18483800	18487000	E74
chr5	18487000	18487200	E48
chr5	18487200	18488200	E74
chr5	18488200	18488400	E72
chr5	18488400	18488600	E74
chr5	18488600	18488800	E44
chr5	18488800	18496000	E73
chr5	18496000	18496200	E71
chr5	18496200	18515000	E73
chr5	18515000	18515200	E71
chr5	18515200	18517400	E74
chr5	18517400	18517600	E72
chr5	18517600	18527400	E73
chr5	18527400	18527800	E72
chr5	18527800	18531000	E74
chr5	18531000	18531200	E46
chr5	18531200	18533800	E74
chr5	18533800	18534000	E72
chr5	18534000	18534200	E47
chr5	18534200	18546400	E73
chr5	18546400	18546600	E47
chr5	18546600	18547600	E73
chr5	18547600	18548000	E74
chr5	18548000	18548400	E73
chr5	18548400	18548600	E13
chr5	18548600	18557000	E73
chr5	18557000	18557200	E47
chr5	18557200	18562600	E73
chr5	18562600	18562800	E47
chr5	18562800	18564200	E73
chr5	18564200	18564400	E47
chr5	18564400	18569000	E73
chr5	18569000	18569200	E47
chr5	18569200	18576400	E73
chr5	18576400	18576600	E47
chr5	18576600	18581400	E73
chr5	18581400	18581600	E72
chr5	18581600	18582200	E74
chr5	18582200	18582400	E46
chr5	18582400	18605200	E73
chr5	18605200	18605400	E47
chr5	18605400	18613000	E73
chr5	18613000	18613200	E47
chr5	18613200	18617600	E73
chr5	18617600	18617800	E46
chr5	18617800	18624200	E74
chr5	18624200	18624400	E46
chr5	18624400	18628200	E74
chr5	18628200	18628400	E48
chr5	18628400	18630200	E74
chr5	18630200	18630400	E44
chr5	18630400	18645400	E73
chr5	18645400	18645800	E74
chr5	18645800	18646000	E72
chr5	18646000	18647000	E74
chr5	18647000	18647200	E72
chr5	18647200	18647400	E74
chr5	18647400	18647600	E72
chr5	18647600	18648200	E73
chr5	18648200	18648400	E47
chr5	18648400	18653200	E73
chr5	18653200	18653600	E83
chr5	18653600	18653800	E77
chr5	18653800	18654000	E83
chr5	18654000	18654200	E7
chr5	18654200	18654400	E5
chr5	18654400	18654600	E34
chr5	18654600	18654800	E38
chr5	18654800	18655200	E7
chr5	18655200	18655400	E83
chr5	18655400	18655600	E4
chr5	18655600	18655800	E13
chr5	18655800	18656000	E7
chr5	18656000	18656200	E6
chr5	18656200	18656600	E5
chr5	18656600	18656800	E13
chr5	18656800	18657200	E82
chr5	18657200	18657400	E48
chr5	18657400	18659800	E74
chr5	18659800	18660000	E72
chr5	18660000	18660400	E74
chr5	18660400	18660600	E25
chr5	18660600	18677800	E73
chr5	18677800	18678000	E47
chr5	18678000	18680600	E73
chr5	18680600	18680800	E80
chr5	18680800	18685200	E74
chr5	18685200	18685400	E72
chr5	18685400	18685600	E78
chr5	18685600	18692800	E74
chr5	18692800	18693000	E45
chr5	18693000	18696600	E74
chr5	18696600	18696800	E13
chr5	18696800	18697000	E38
chr5	18697000	18697200	E82
chr5	18697200	18697400	E7
chr5	18697400	18697600	E57
chr5	18697600	18697800	E62
chr5	18697800	18698000	E63
chr5	18698000	18698200	E67
chr5	18698200	18698400	E85
chr5	18698400	18698600	E67
chr5	18698600	18698800	E64
chr5	18698800	18699200	E85
chr5	18699200	18699400	E67
chr5	18699400	18699600	E69
chr5	18699600	18699800	E62
chr5	18699800	18700000	E38
chr5	18700000	18700200	E82
chr5	18700200	18700400	E38
chr5	18700400	18700600	E48
chr5	18700600	18701000	E74
chr5	18701000	18701200	E71
chr5	18701200	18701400	E48
chr5	18701400	18701600	E38
chr5	18701600	18701800	E48
chr5	18701800	18702000	E36
chr5	18702000	18702200	E37
chr5	18702200	18702400	E54
chr5	18702400	18703000	E37
chr5	18703000	18703200	E34
chr5	18703200	18703800	E42
chr5	18703800	18704000	E37
chr5	18704000	18704600	E82
chr5	18704600	18704800	E7
chr5	18704800	18705200	E82
chr5	18705200	18705400	E6
chr5	18705400	18705600	E82
chr5	18705600	18705800	E13
chr5	18705800	18706000	E82
chr5	18706000	18706200	E48
chr5	18706200	18706400	E37
chr5	18706400	18706600	E55
chr5	18706600	18706800	E38
chr5	18706800	18707000	E77
chr5	18707000	18707400	E74
chr5	18707400	18707600	E48
chr5	18707600	18709600	E74
chr5	18709600	18709800	E77
chr5	18709800	18711800	E74
chr5	18711800	18712000	E25
chr5	18712000	18712800	E82
chr5	18712800	18713200	E7
chr5	18713200	18713400	E35
chr5	18713400	18713600	E37
chr5	18713600	18713800	E45
chr5	18713800	18714000	E46
chr5	18714000	18714600	E74
chr5	18714600	18715200	E82
chr5	18715200	18715400	E7
chr5	18715400	18716200	E82
chr5	18716200	18719200	E74
chr5	18719200	18719400	E82
chr5	18719400	18719600	E44
chr5	18719600	18719800	E39
chr5	18719800	18720000	E35
chr5	18720000	18720200	E38
chr5	18720200	18720400	E44
chr5	18720400	18720600	E8
chr5	18720600	18720800	E7
chr5	18720800	18721000	E13
chr5	18721000	18721200	E82
chr5	18721200	18721400	E56
chr5	18721400	18721600	E82
chr5	18721600	18721800	E13
chr5	18721800	18722000	E74
chr5	18722000	18722200	E46
chr5	18722200	18723800	E74
chr5	18723800	18724000	E72
chr5	18724000	18735800	E73
chr5	18735800	18736000	E72
chr5	18736000	18736600	E74
chr5	18736600	18736800	E82
chr5	18736800	18737000	E7
chr5	18737000	18737200	E13
chr5	18737200	18737400	E48
chr5	18737400	18737600	E74
chr5	18737600	18738800	E82
chr5	18738800	18739000	E48
chr5	18739000	18739200	E82
chr5	18739200	18739400	E13
chr5	18739400	18740000	E12
chr5	18740000	18740200	E69
chr5	18740200	18740600	E64
chr5	18740600	18740800	E85
chr5	18740800	18741000	E67
chr5	18741000	18741200	E17
chr5	18741200	18741400	E70
chr5	18741400	18741600	E22
chr5	18741600	18741800	E12
chr5	18741800	18742000	E9
chr5	18742000	18742200	E25
chr5	18742200	18742800	E31
chr5	18742800	18743000	E23
chr5	18743000	18743200	E70
chr5	18743200	18743400	E16
chr5	18743400	18743600	E32
chr5	18743600	18743800	E23
chr5	18743800	18744000	E30
chr5	18744000	18744200	E51
chr5	18744200	18744400	E28
chr5	18744400	18744600	E20
chr5	18744600	18744800	E85
chr5	18744800	18745000	E20
chr5	18745000	18746400	E19
chr5	18746400	18746800	E85
chr5	18746800	18747000	E67
chr5	18747000	18747200	E64
chr5	18747200	18747400	E69
chr5	18747400	18747800	E14
chr5	18747800	18748000	E15
chr5	18748000	18748200	E16
chr5	18748200	18748400	E82
chr5	18748400	18748600	E83
chr5	18748600	18749000	E82
chr5	18749000	18749400	E83
chr5	18749400	18749600	E16
chr5	18749600	18749800	E57
chr5	18749800	18750000	E15
chr5	18750000	18750200	E16
chr5	18750200	18750400	E22
chr5	18750400	18750600	E16
chr5	18750600	18750800	E7
chr5	18750800	18751200	E82
chr5	18751200	18751400	E13
chr5	18751400	18752200	E82
chr5	18752200	18752400	E83
chr5	18752400	18752600	E7
chr5	18752600	18752800	E38
chr5	18752800	18753000	E48
chr5	18753000	18753800	E74
chr5	18753800	18754000	E45
chr5	18754000	18756800	E74
chr5	18756800	18757000	E78
chr5	18757000	18757200	E74
chr5	18757200	18757400	E72
chr5	18757400	18757600	E74
chr5	18757600	18757800	E72
chr5	18757800	18761400	E74
chr5	18761400	18761600	E82
chr5	18761600	18762000	E7
chr5	18762000	18762400	E25
chr5	18762400	18762600	E13
chr5	18762600	18763200	E82
chr5	18763200	18763400	E45
chr5	18763400	18763600	E48
chr5	18763600	18769400	E74
chr5	18769400	18769600	E45
chr5	18769600	18772200	E74
chr5	18772200	18772400	E82
chr5	18772400	18772600	E25
chr5	18772600	18772800	E82
chr5	18772800	18773000	E23
chr5	18773000	18773200	E25
chr5	18773200	18775600	E74
chr5	18775600	18775800	E72
chr5	18775800	18777800	E74
chr5	18777800	18793200	E73
chr5	18793200	18793400	E13
chr5	18793400	18793600	E82
chr5	18793600	18795400	E74
chr5	18795400	18795600	E48
chr5	18795600	18798400	E74
chr5	18798400	18798600	E72
chr5	18798600	18800800	E74
chr5	18800800	18801200	E72
chr5	18801200	18802000	E74
chr5	18802000	18802200	E48
chr5	18802200	18804800	E74
chr5	18804800	18805000	E72
chr5	18805000	18805200	E74
chr5	18805200	18805400	E72
chr5	18805400	18810000	E73
chr5	18810000	18810200	E47
chr5	18810200	18813200	E73
chr5	18813200	18813400	E72
chr5	18813400	18813800	E74
chr5	18813800	18814000	E81
chr5	18814000	18824000	E73
chr5	18824000	18824200	E47
chr5	18824200	18824800	E73
chr5	18824800	18825000	E79
chr5	18825000	18825200	E72
chr5	18825200	18832200	E73
chr5	18832200	18832400	E72
chr5	18832400	18833400	E74
chr5	18833400	18833600	E46
chr5	18833600	18835800	E74
chr5	18835800	18836000	E82
chr5	18836000	18836200	E25
chr5	18836200	18836400	E73
chr5	18836400	18842200	E74
chr5	18842200	18842400	E72
chr5	18842400	18848800	E74
chr5	18848800	18849000	E13
chr5	18849000	18855200	E74
chr5	18855200	18855400	E72
chr5	18855400	18857400	E74
chr5	18857400	18857600	E71
chr5	18857600	18869600	E73
chr5	18869600	18869800	E25
chr5	18869800	18891600	E73
chr5	18891600	18891800	E47
chr5	18891800	18903800	E73
chr5	18903800	18904000	E47
chr5	18904000	18912400	E73
chr5	18912400	18912600	E47
chr5	18912600	18920000	E73
chr5	18920000	18920200	E46
chr5	18920200	18921200	E74
chr5	18921200	18921400	E46
chr5	18921400	18949800	E73
chr5	18949800	18950000	E47
chr5	18950000	18957400	E73
chr5	18957400	18957600	E47
chr5	18957600	18966200	E73
chr5	18966200	18966400	E46
chr5	18966400	18970000	E74
chr5	18970000	18970200	E46
chr5	18970200	18985200	E73
chr5	18985200	18985400	E80
chr5	18985400	18993200	E73
chr5	18993200	18993400	E83
chr5	18993400	18993600	E73
chr5	18993600	18997400	E74
chr5	18997400	18997600	E72
chr5	18997600	18998600	E74
chr5	18998600	18998800	E71
chr5	18998800	19011600	E73
chr5	19011600	19011800	E47
chr5	19011800	19018800	E73
chr5	19018800	19019000	E75
chr5	19019000	19023800	E73
chr5	19023800	19024000	E47
chr5	19024000	19034200	E73
chr5	19034200	19034400	E47
chr5	19034400	19057200	E73
chr5	19057200	19057400	E72
chr5	19057400	19058200	E74
chr5	19058200	19058400	E72
chr5	19058400	19062600	E74
chr5	19062600	19062800	E72
chr5	19062800	19065800	E74
chr5	19065800	19066000	E72
chr5	19066000	19077800	E73
chr5	19077800	19078000	E47
chr5	19078000	19091600	E73
chr5	19091600	19091800	E47
chr5	19091800	19097800	E73
chr5	19097800	19098000	E81
chr5	19098000	19100600	E74
chr5	19100600	19100800	E46
chr5	19100800	19102800	E74
chr5	19102800	19103000	E45
chr5	19103000	19103600	E74
chr5	19103600	19103800	E72
chr5	19103800	19115600	E73
chr5	19115600	19115800	E46
chr5	19115800	19124200	E73
chr5	19124200	19124400	E47
chr5	19124400	19149400	E73
chr5	19149400	19149600	E46
chr5	19149600	19192800	E73
chr5	19192800	19193000	E47
chr5	19193000	19196800	E73
chr5	19196800	19197000	E47
chr5	19197000	19198000	E73
chr5	19198000	19198200	E72
chr5	19198200	19204400	E73
chr5	19204400	19204600	E47
chr5	19204600	19231400	E73
chr5	19231400	19231600	E46
chr5	19231600	19241600	E73
chr5	19241600	19241800	E72
chr5	19241800	19243000	E74
chr5	19243000	19243200	E73
chr5	19243200	19243400	E47
chr5	19243400	19243800	E73
chr5	19243800	19245400	E74
chr5	19245400	19245600	E72
chr5	19245600	19256000	E73
chr5	19256000	19256200	E47
chr5	19256200	19260200	E73
chr5	19260200	19260400	E72
chr5	19260400	19263200	E73
chr5	19263200	19263400	E79
chr5	19263400	19267200	E74
chr5	19267200	19267400	E72
chr5	19267400	19268600	E74
chr5	19268600	19268800	E72
chr5	19268800	19270200	E74
chr5	19270200	19270400	E79
chr5	19270400	19270600	E74
chr5	19270600	19270800	E82
chr5	19270800	19271000	E13
chr5	19271000	19271200	E82
chr5	19271200	19273800	E74
chr5	19273800	19274000	E72
chr5	19274000	19281200	E73
chr5	19281200	19281400	E46
chr5	19281400	19299600	E73
chr5	19299600	19299800	E47
chr5	19299800	19310400	E73
chr5	19310400	19310600	E46
chr5	19310600	19312200	E74
chr5	19312200	19312400	E72
chr5	19312400	19313000	E74
chr5	19313000	19313200	E72
chr5	19313200	19313800	E74
chr5	19313800	19314000	E72
chr5	19314000	19317800	E73
chr5	19317800	19318000	E72
chr5	19318000	19322400	E73
chr5	19322400	19323000	E83
chr5	19323000	19323800	E16
chr5	19323800	19324400	E83
chr5	19324400	19329600	E73
chr5	19329600	19329800	E72
chr5	19329800	19334200	E73
chr5	19334200	19336600	E74
chr5	19336600	19336800	E25
chr5	19336800	19343200	E73
chr5	19343200	19343400	E47
chr5	19343400	19345200	E73
chr5	19345200	19345400	E47
chr5	19345400	19348600	E73
chr5	19348600	19348800	E47
chr5	19348800	19352600	E73
chr5	19352600	19352800	E45
chr5	19352800	19356400	E74
chr5	19356400	19356600	E77
chr5	19356600	19359600	E74
chr5	19359600	19359800	E72
chr5	19359800	19360000	E46
chr5	19360000	19360200	E74
chr5	19360200	19360400	E72
chr5	19360400	19370200	E73
chr5	19370200	19370400	E47
chr5	19370400	19382000	E73
chr5	19382000	19382200	E72
chr5	19382200	19385800	E73
chr5	19385800	19386000	E81
chr5	19386000	19387800	E74
chr5	19387800	19388000	E46
chr5	19388000	19390800	E74
chr5	19390800	19391000	E72
chr5	19391000	19419000	E73
chr5	19419000	19419200	E72
chr5	19419200	19427600	E73
chr5	19427600	19427800	E80
chr5	19427800	19431000	E73
chr5	19431000	19431200	E47
chr5	19431200	19431400	E75
chr5	19431400	19437200	E73
chr5	19437200	19437400	E47
chr5	19437400	19450000	E73
chr5	19450000	19450200	E79
chr5	19450200	19450800	E74
chr5	19450800	19451000	E46
chr5	19451000	19467400	E73
chr5	19467400	19467600	E47
chr5	19467600	19472400	E73
chr5	19472400	19472600	E72
chr5	19472600	19473400	E74
chr5	19473400	19473600	E79
chr5	19473600	19474600	E74
chr5	19474600	19474800	E46
chr5	19474800	19495800	E73
chr5	19495800	19496000	E47
chr5	19496000	19526000	E73
chr5	19526000	19526200	E47
chr5	19526200	19527800	E73
chr5	19527800	19528000	E47
chr5	19528000	19531800	E73
chr5	19531800	19532000	E46
chr5	19532000	19538600	E73
chr5	19538600	19538800	E47
chr5	19538800	19543800	E73
chr5	19543800	19544000	E47
chr5	19544000	19554600	E73
chr5	19554600	19554800	E47
chr5	19554800	19567600	E73
chr5	19567600	19567800	E47
chr5	19567800	19575400	E73
chr5	19575400	19575600	E47
chr5	19575600	19585000	E73
chr5	19585000	19585200	E47
chr5	19585200	19596600	E73
chr5	19596600	19596800	E47
chr5	19596800	19597600	E73
chr5	19597600	19597800	E47
chr5	19597800	19615400	E73
chr5	19615400	19615600	E47
chr5	19615600	19617400	E73
chr5	19617400	19617600	E47
chr5	19617600	19627800	E73
chr5	19627800	19628000	E47
chr5	19628000	19634600	E73
chr5	19634600	19634800	E47
chr5	19634800	19637800	E73
chr5	19637800	19638000	E72
chr5	19638000	19643000	E73
chr5	19643000	19643200	E47
chr5	19643200	19650400	E73
chr5	19650400	19650600	E47
chr5	19650600	19658200	E73
chr5	19658200	19658400	E72
chr5	19658400	19676000	E73
chr5	19676000	19676200	E71
chr5	19676200	19681600	E74
chr5	19681600	19681800	E46
chr5	19681800	19723000	E73
chr5	19723000	19723200	E47
chr5	19723200	19725800	E73
chr5	19725800	19726000	E47
chr5	19726000	19745400	E73
chr5	19745400	19745600	E47
chr5	19745600	19753400	E73
chr5	19753400	19753600	E47
chr5	19753600	19754600	E73
chr5	19754600	19754800	E47
chr5	19754800	19778400	E73
chr5	19778400	19778600	E47
chr5	19778600	19782200	E73
chr5	19782200	19782400	E46
chr5	19782400	19782600	E72
chr5	19782600	19783200	E74
chr5	19783200	19783400	E72
chr5	19783400	19790800	E73
chr5	19790800	19791000	E47
chr5	19791000	19794600	E73
chr5	19794600	19794800	E47
chr5	19794800	19814800	E73
chr5	19814800	19815000	E47
chr5	19815000	19821200	E73
chr5	19821200	19821400	E47
chr5	19821400	19872200	E73
chr5	19872200	19872400	E47
chr5	19872400	19876400	E73
chr5	19876400	19876600	E46
chr5	19876600	19876800	E81
chr5	19876800	19879200	E74
chr5	19879200	19879400	E72
chr5	19879400	19881600	E74
chr5	19881600	19881800	E81
chr5	19881800	19884600	E74
chr5	19884600	19884800	E72
chr5	19884800	19891600	E74
chr5	19891600	19891800	E45
chr5	19891800	19892600	E74
chr5	19892600	19892800	E78
chr5	19892800	19902600	E73
chr5	19902600	19902800	E72
chr5	19902800	19913600	E73
chr5	19913600	19913800	E72
chr5	19913800	19916000	E74
chr5	19916000	19916200	E72
chr5	19916200	19916800	E74
chr5	19916800	19917000	E72
chr5	19917000	19927000	E73
chr5	19927000	19927400	E72
chr5	19927400	19929000	E74
chr5	19929000	19929200	E25
chr5	19929200	19929400	E77
chr5	19929400	19930400	E74
chr5	19930400	19930600	E72
chr5	19930600	19932200	E74
chr5	19932200	19932400	E72
chr5	19932400	19936800	E74
chr5	19936800	19937200	E48
chr5	19937200	19945000	E73
chr5	19945000	19945200	E47
chr5	19945200	19958800	E73
chr5	19958800	19959000	E46
chr5	19959000	19959200	E72
chr5	19959200	19964200	E74
chr5	19964200	19964400	E71
chr5	19964400	19986000	E73
chr5	19986000	19986200	E78
chr5	19986200	19987800	E74
chr5	19987800	19988000	E82
chr5	19988000	19988600	E25
chr5	19988600	19993600	E73
chr5	19993600	19993800	E47
chr5	19993800	20001800	E73
chr5	20001800	20002000	E47
chr5	20002000	20004800	E73
chr5	20004800	20005000	E47
chr5	20005000	20035200	E73
chr5	20035200	20035400	E47
chr5	20035400	20047000	E73
chr5	20047000	20047200	E47
chr5	20047200	20062000	E73
chr5	20062000	20062200	E47
chr5	20062200	20071000	E73
chr5	20071000	20071200	E47
chr5	20071200	20092200	E73
chr5	20092200	20092400	E72
chr5	20092400	20093400	E73
chr5	20093400	20093600	E47
chr5	20093600	20105600	E73
chr5	20105600	20105800	E47
chr5	20105800	20143600	E73
chr5	20143600	20143800	E49
chr5	20143800	20163200	E73
chr5	20163200	20163400	E46
chr5	20163400	20173200	E73
chr5	20173200	20173400	E72
chr5	20173400	20176800	E73
chr5	20176800	20177000	E79
chr5	20177000	20190400	E73
chr5	20190400	20190600	E47
chr5	20190600	20190800	E72
chr5	20190800	20241200	E73
chr5	20241200	20241400	E47
chr5	20241400	20271200	E73
chr5	20271200	20271400	E46
chr5	20271400	20301400	E73
chr5	20301400	20301600	E72
chr5	20301600	20319800	E73
chr5	20319800	20320000	E47
chr5	20320000	20320200	E72
chr5	20320200	20327000	E74
chr5	20327000	20327200	E78
chr5	20327200	20327400	E74
chr5	20327400	20327600	E72
chr5	20327600	20327800	E74
chr5	20327800	20328000	E46
chr5	20328000	20329000	E74
chr5	20329000	20329200	E72
chr5	20329200	20353000	E73
chr5	20353000	20353200	E47
chr5	20353200	20367800	E73
chr5	20367800	20368000	E47
chr5	20368000	20368200	E72
chr5	20368200	20368400	E81
chr5	20368400	20373200	E74
chr5	20373200	20373400	E71
chr5	20373400	20384400	E73
chr5	20384400	20384600	E47
chr5	20384600	20412600	E73
chr5	20412600	20412800	E47
chr5	20412800	20441400	E73
chr5	20441400	20441600	E47
chr5	20441600	20469600	E73
chr5	20469600	20469800	E46
chr5	20469800	20470000	E44
chr5	20470000	20470400	E74
chr5	20470400	20470600	E72
chr5	20470600	20471600	E74
chr5	20471600	20471800	E72
chr5	20471800	20473000	E74
chr5	20473000	20473200	E46
chr5	20473200	20480800	E73
chr5	20480800	20481000	E72
chr5	20481000	20484800	E73
chr5	20484800	20485000	E46
chr5	20485000	20489600	E73
chr5	20489600	20489800	E47
chr5	20489800	20493600	E73
chr5	20493600	20493800	E47
chr5	20493800	20510600	E73
chr5	20510600	20510800	E47
chr5	20510800	20527000	E73
chr5	20527000	20527200	E47
chr5	20527200	20528600	E73
chr5	20528600	20528800	E46
chr5	20528800	20533000	E74
chr5	20533000	20533200	E72
chr5	20533200	20534800	E74
chr5	20534800	20535000	E72
chr5	20535000	20541200	E73
chr5	20541200	20541400	E72
chr5	20541400	20564000	E73
chr5	20564000	20564200	E47
chr5	20564200	20567600	E73
chr5	20567600	20567800	E46
chr5	20567800	20569600	E74
chr5	20569600	20569800	E45
chr5	20569800	20570800	E74
chr5	20570800	20571000	E46
chr5	20571000	20571200	E72
chr5	20571200	20578200	E73
chr5	20578200	20578400	E47
chr5	20578400	20592800	E73
chr5	20592800	20593000	E47
chr5	20593000	20598800	E73
chr5	20598800	20599000	E72
chr5	20599000	20600200	E74
chr5	20600200	20600400	E46
chr5	20600400	20601400	E74
chr5	20601400	20601600	E46
chr5	20601600	20613000	E73
chr5	20613000	20613200	E72
chr5	20613200	20615800	E74
chr5	20615800	20616000	E46
chr5	20616000	20624600	E73
chr5	20624600	20624800	E46
chr5	20624800	20625000	E72
chr5	20625000	20632400	E73
chr5	20632400	20632600	E72
chr5	20632600	20633000	E73
chr5	20633000	20633200	E47
chr5	20633200	20641600	E73
chr5	20641600	20641800	E46
chr5	20641800	20651600	E73
chr5	20651600	20651800	E47
chr5	20651800	20678800	E73
chr5	20678800	20679000	E13
chr5	20679000	20679200	E38
chr5	20679200	20679400	E13
chr5	20679400	20679600	E82
chr5	20679600	20679800	E55
chr5	20679800	20680000	E45
chr5	20680000	20681000	E74
chr5	20681000	20681200	E72
chr5	20681200	20692200	E73
chr5	20692200	20692400	E47
chr5	20692400	20706400	E73
chr5	20706400	20706600	E47
chr5	20706600	20724800	E73
chr5	20724800	20725200	E72
chr5	20725200	20725800	E74
chr5	20725800	20726000	E72
chr5	20726000	20737000	E73
chr5	20737000	20737200	E47
chr5	20737200	20744600	E73
chr5	20744600	20744800	E46
chr5	20744800	20745400	E74
chr5	20745400	20745600	E72
chr5	20745600	20748200	E73
chr5	20748200	20748400	E47
chr5	20748400	20791000	E73
chr5	20791000	20791200	E34
chr5	20791200	20791400	E50
chr5	20791400	20806800	E73
chr5	20806800	20807000	E75
chr5	20807000	20821000	E73
chr5	20821000	20821200	E47
chr5	20821200	20828400	E73
chr5	20828400	20828600	E72
chr5	20828600	20830200	E74
chr5	20830200	20830400	E48
chr5	20830400	20831200	E74
chr5	20831200	20831400	E46
chr5	20831400	20831600	E74
chr5	20831600	20832200	E82
chr5	20832200	20832400	E7
chr5	20832400	20832600	E8
chr5	20832600	20832800	E62
chr5	20832800	20833400	E57
chr5	20833400	20833600	E56
chr5	20833600	20833800	E84
chr5	20833800	20856800	E73
chr5	20856800	20857000	E47
chr5	20857000	20861600	E73
chr5	20861600	20861800	E47
chr5	20861800	20896800	E73
chr5	20896800	20897000	E47
chr5	20897000	20939400	E73
chr5	20939400	20939600	E72
chr5	20939600	20942800	E74
chr5	20942800	20943000	E44
chr5	20943000	20949800	E74
chr5	20949800	20950000	E13
chr5	20950000	20951000	E82
chr5	20951000	20952800	E74
chr5	20952800	20953000	E46
chr5	20953000	20955400	E74
chr5	20955400	20956000	E82
chr5	20956000	20957200	E83
chr5	20957200	20959000	E82
chr5	20959000	20959400	E16
chr5	20959400	20959600	E31
chr5	20959600	20960000	E16
chr5	20960000	20960200	E82
chr5	20960200	20964600	E73
chr5	20964600	20964800	E47
chr5	20964800	20968400	E73
chr5	20968400	20968600	E47
chr5	20968600	20972200	E73
chr5	20972200	20972600	E83
chr5	20972600	20972800	E23
chr5	20972800	20973000	E22
chr5	20973000	20973200	E70
chr5	20973200	20973400	E22
chr5	20973400	20973800	E83
chr5	20973800	20974200	E82
chr5	20974200	20975200	E74
chr5	20975200	20975400	E46
chr5	20975400	20975600	E72
chr5	20975600	20989800	E73
chr5	20989800	20990000	E46
chr5	20990000	21007200	E73
chr5	21007200	21007400	E72
chr5	21007400	21009200	E74
chr5	21009200	21009400	E72
chr5	21009400	21009800	E74
chr5	21009800	21010000	E48
chr5	21010000	21013600	E74
chr5	21013600	21014000	E82
chr5	21014000	21014200	E25
chr5	21014200	21014400	E7
chr5	21014400	21014600	E74
chr5	21014600	21014800	E72
chr5	21014800	21017000	E74
chr5	21017000	21017200	E71
chr5	21017200	21017400	E72
chr5	21017400	21017800	E74
chr5	21017800	21018000	E46
chr5	21018000	21019200	E74
chr5	21019200	21019400	E72
chr5	21019400	21023600	E73
chr5	21023600	21023800	E47
chr5	21023800	21031200	E73
chr5	21031200	21031400	E47
chr5	21031400	21035400	E73
chr5	21035400	21035600	E47
chr5	21035600	21035800	E73
chr5	21035800	21036000	E47
chr5	21036000	21053000	E73
chr5	21053000	21053200	E72
chr5	21053200	21057000	E74
chr5	21057000	21057200	E48
chr5	21057200	21057400	E74
chr5	21057400	21057800	E13
chr5	21057800	21058000	E7
chr5	21058000	21058200	E4
chr5	21058200	21058600	E12
chr5	21058600	21058800	E8
chr5	21058800	21059000	E9
chr5	21059000	21059200	E12
chr5	21059200	21059400	E5
chr5	21059400	21060000	E82
chr5	21060000	21060200	E13
chr5	21060200	21060600	E48
chr5	21060600	21060800	E82
chr5	21060800	21068000	E74
chr5	21068000	21068200	E46
chr5	21068200	21068400	E73
chr5	21068400	21068600	E47
chr5	21068600	21094200	E73
chr5	21094200	21094400	E47
chr5	21094400	21121400	E73
chr5	21121400	21121600	E47
chr5	21121600	21131200	E73
chr5	21131200	21131400	E72
chr5	21131400	21132400	E74
chr5	21132400	21132600	E72
chr5	21132600	21138000	E73
chr5	21138000	21138200	E80
chr5	21138200	21140800	E74
chr5	21140800	21141000	E45
chr5	21141000	21147200	E73
chr5	21147200	21147400	E47
chr5	21147400	21158000	E73
chr5	21158000	21158200	E47
chr5	21158200	21164600	E73
chr5	21164600	21164800	E72
chr5	21164800	21166000	E74
chr5	21166000	21166200	E79
chr5	21166200	21170200	E74
chr5	21170200	21170400	E46
chr5	21170400	21173200	E74
chr5	21173200	21173400	E72
chr5	21173400	21174200	E74
chr5	21174200	21174400	E72
chr5	21174400	21175800	E73
chr5	21175800	21176000	E47
chr5	21176000	21206800	E73
chr5	21206800	21207000	E47
chr5	21207000	21222200	E73
chr5	21222200	21222400	E47
chr5	21222400	21229000	E73
chr5	21229000	21229200	E47
chr5	21229200	21232800	E73
chr5	21232800	21233000	E47
chr5	21233000	21236000	E73
chr5	21236000	21236200	E47
chr5	21236200	21238800	E73
chr5	21238800	21239000	E47
chr5	21239000	21241400	E73
chr5	21241400	21241600	E47
chr5	21241600	21246800	E73
chr5	21246800	21247000	E47
chr5	21247000	21255000	E73
chr5	21255000	21255200	E45
chr5	21255200	21258200	E74
chr5	21258200	21258400	E44
chr5	21258400	21263400	E74
chr5	21263400	21263600	E79
chr5	21263600	21268200	E73
chr5	21268200	21268600	E72
chr5	21268600	21269200	E74
chr5	21269200	21269400	E72
chr5	21269400	21275000	E73
chr5	21275000	21275200	E74
chr5	21275200	21275400	E46
chr5	21275400	21278000	E74
chr5	21278000	21278200	E48
chr5	21278200	21278400	E45
chr5	21278400	21278800	E72
chr5	21278800	21281800	E74
chr5	21281800	21282000	E72
chr5	21282000	21301400	E73
chr5	21301400	21301600	E47
chr5	21301600	21337200	E73
chr5	21337200	21337400	E72
chr5	21337400	21340400	E74
chr5	21340400	21340600	E72
chr5	21340600	21341000	E74
chr5	21341000	21341400	E82
chr5	21341400	21341800	E13
chr5	21341800	21342400	E74
chr5	21342400	21342600	E72
chr5	21342600	21371200	E73
chr5	21371200	21371400	E72
chr5	21371400	21371600	E74
chr5	21371600	21371800	E48
chr5	21371800	21372200	E74
chr5	21372200	21372600	E48
chr5	21372600	21372800	E77
chr5	21372800	21374200	E74
chr5	21374200	21374400	E72
chr5	21374400	21374600	E46
chr5	21374600	21375000	E74
chr5	21375000	21375200	E48
chr5	21375200	21375800	E72
chr5	21375800	21378400	E74
chr5	21378400	21378600	E72
chr5	21378600	21380200	E74
chr5	21380200	21380400	E72
chr5	21380400	21382800	E74
chr5	21382800	21383000	E45
chr5	21383000	21393200	E73
chr5	21393200	21393400	E71
chr5	21393400	21395000	E74
chr5	21395000	21395200	E78
chr5	21395200	21397200	E74
chr5	21397200	21397400	E72
chr5	21397400	21397600	E46
chr5	21397600	21397800	E74
chr5	21397800	21398400	E48
chr5	21398400	21398600	E74
chr5	21398600	21398800	E72
chr5	21398800	21399800	E74
chr5	21399800	21400000	E80
chr5	21400000	21405800	E74
chr5	21405800	21406000	E48
chr5	21406000	21406400	E74
chr5	21406400	21406600	E48
chr5	21406600	21409800	E74
chr5	21409800	21410000	E72
chr5	21410000	21410200	E74
chr5	21410200	21410600	E72
chr5	21410600	21432800	E73
chr5	21432800	21433000	E49
chr5	21433000	21433200	E74
chr5	21433200	21433400	E72
chr5	21433400	21438600	E73
chr5	21438600	21438800	E47
chr5	21438800	21439000	E73
chr5	21439000	21439200	E47
chr5	21439200	21447200	E73
chr5	21447200	21447400	E72
chr5	21447400	21447800	E74
chr5	21447800	21448000	E72
chr5	21448000	21450000	E74
chr5	21450000	21450200	E46
chr5	21450200	21454000	E74
chr5	21454000	21454200	E73
chr5	21454200	21457800	E74
chr5	21457800	21458000	E46
chr5	21458000	21458600	E74
chr5	21458600	21458800	E79
chr5	21458800	21459000	E45
chr5	21459000	21459200	E25
chr5	21459200	21459400	E30
chr5	21459400	21459600	E26
chr5	21459600	21459800	E20
chr5	21459800	21460000	E19
chr5	21460000	21460200	E23
chr5	21460200	21460800	E26
chr5	21460800	21461000	E32
chr5	21461000	21461200	E36
chr5	21461200	21461400	E74
chr5	21461400	21461600	E72
chr5	21461600	21461800	E46
chr5	21461800	21462400	E74
chr5	21462400	21462600	E48
chr5	21462600	21465200	E74
chr5	21465200	21465400	E46
chr5	21465400	21466600	E74
chr5	21466600	21466800	E79
chr5	21466800	21471000	E74
chr5	21471000	21471400	E72
chr5	21471400	21478800	E74
chr5	21478800	21479000	E72
chr5	21479000	21480200	E74
chr5	21480200	21480400	E56
chr5	21480400	21481000	E74
chr5	21481000	21481200	E48
chr5	21481200	21481400	E13
chr5	21481400	21481800	E82
chr5	21481800	21482000	E78
chr5	21482000	21482200	E46
chr5	21482200	21483400	E74
chr5	21483400	21483600	E80
chr5	21483600	21483800	E74
chr5	21483800	21484000	E48
chr5	21484000	21484200	E74
chr5	21484200	21484400	E48
chr5	21484400	21484600	E38
chr5	21484600	21484800	E48
chr5	21484800	21485800	E74
chr5	21485800	21486000	E13
chr5	21486000	21486200	E48
chr5	21486200	21486600	E74
chr5	21486600	21486800	E82
chr5	21486800	21487000	E74
chr5	21487000	21487200	E82
chr5	21487200	21487400	E13
chr5	21487400	21489000	E74
chr5	21489000	21489200	E46
chr5	21489200	21489600	E74
chr5	21489600	21489800	E48
chr5	21489800	21490000	E74
chr5	21490000	21490200	E82
chr5	21490200	21490400	E13
chr5	21490400	21494200	E74
chr5	21494200	21494400	E77
chr5	21494400	21495000	E55
chr5	21495000	21495400	E82
chr5	21495400	21495800	E16
chr5	21495800	21496200	E82
chr5	21496200	21496400	E48
chr5	21496400	21496600	E44
chr5	21496600	21501800	E74
chr5	21501800	21502000	E72
chr5	21502000	21509600	E73
chr5	21509600	21509800	E72
chr5	21509800	21510000	E74
chr5	21510000	21510400	E72
chr5	21510400	21512800	E74
chr5	21512800	21513000	E72
chr5	21513000	21524200	E73
chr5	21524200	21524400	E72
chr5	21524400	21524600	E45
chr5	21524600	21525000	E7
chr5	21525000	21525200	E82
chr5	21525200	21526200	E74
chr5	21526200	21526400	E81
chr5	21526400	21531400	E74
chr5	21531400	21531600	E46
chr5	21531600	21531800	E72
chr5	21531800	21535000	E74
chr5	21535000	21535200	E13
chr5	21535200	21535600	E82
chr5	21535600	21537400	E74
chr5	21537400	21537800	E72
chr5	21537800	21539800	E74
chr5	21539800	21540000	E72
chr5	21540000	21542800	E74
chr5	21542800	21543000	E46
chr5	21543000	21545600	E74
chr5	21545600	21545800	E46
chr5	21545800	21546000	E13
chr5	21546000	21547200	E74
chr5	21547200	21547400	E71
chr5	21547400	21550600	E74
chr5	21550600	21551000	E72
chr5	21551000	21551200	E74
chr5	21551200	21551400	E72
chr5	21551400	21554200	E74
chr5	21554200	21554400	E25
chr5	21554400	21555200	E74
chr5	21555200	21555400	E71
chr5	21555400	21555800	E74
chr5	21555800	21556000	E25
chr5	21556000	21558400	E74
chr5	21558400	21558600	E81
chr5	21558600	21558800	E74
chr5	21558800	21559000	E72
chr5	21559000	21564400	E74
chr5	21564400	21564600	E71
chr5	21564600	21571400	E74
chr5	21571400	21571600	E71
chr5	21571600	21571800	E45
chr5	21571800	21575600	E74
chr5	21575600	21575800	E48
chr5	21575800	21577000	E74
chr5	21577000	21577200	E46
chr5	21577200	21581000	E73
chr5	21581000	21581200	E47
chr5	21581200	21585400	E73
chr5	21585400	21585600	E79
chr5	21585600	21585800	E72
chr5	21585800	21586000	E74
chr5	21586000	21586200	E49
chr5	21586200	21591000	E74
chr5	21591000	21591200	E46
chr5	21591200	21594800	E74
chr5	21594800	21597800	E73
chr5	21597800	21598000	E72
chr5	21598000	21611800	E73
chr5	21611800	21612000	E72
chr5	21612000	21642200	E73
chr5	21642200	21642400	E72
chr5	21642400	21642600	E74
chr5	21642600	21642800	E72
chr5	21642800	21644400	E74
chr5	21644400	21644600	E48
chr5	21644600	21645000	E72
chr5	21645000	21645200	E46
chr5	21645200	21650000	E74
chr5	21650000	21650200	E46
chr5	21650200	21650400	E74
chr5	21650400	21650600	E72
chr5	21650600	21659800	E73
chr5	21659800	21660000	E72
chr5	21660000	21666800	E73
chr5	21666800	21667000	E47
chr5	21667000	21667200	E74
chr5	21667200	21667400	E72
chr5	21667400	21667600	E74
chr5	21667600	21667800	E46
chr5	21667800	21672000	E74
chr5	21672000	21672200	E46
chr5	21672200	21675000	E74
chr5	21675000	21675200	E78
chr5	21675200	21681000	E74
chr5	21681000	21681200	E46
chr5	21681200	21686400	E73
chr5	21686400	21686600	E47
chr5	21686600	21700400	E73
chr5	21700400	21700600	E45
chr5	21700600	21701000	E82
chr5	21701000	21701200	E83
chr5	21701200	21701400	E25
chr5	21701400	21701600	E22
chr5	21701600	21701800	E38
chr5	21701800	21702000	E25
chr5	21702000	21708400	E73
chr5	21708400	21708600	E47
chr5	21708600	21718400	E73
chr5	21718400	21718600	E72
chr5	21718600	21718800	E46
chr5	21718800	21720600	E74
chr5	21720600	21720800	E72
chr5	21720800	21724400	E73
chr5	21724400	21724600	E47
chr5	21724600	21733800	E73
chr5	21733800	21734000	E46
chr5	21734000	21747800	E73
chr5	21747800	21748000	E47
chr5	21748000	21755600	E73
chr5	21755600	21755800	E47
chr5	21755800	21756400	E73
chr5	21756400	21756600	E72
chr5	21756600	21757200	E73
chr5	21757200	21757400	E47
chr5	21757400	21759200	E73
chr5	21759200	21759400	E47
chr5	21759400	21764800	E73
chr5	21764800	21765000	E47
chr5	21765000	21776000	E73
chr5	21776000	21776200	E72
chr5	21776200	21778800	E74
chr5	21778800	21779000	E46
chr5	21779000	21781200	E74
chr5	21781200	21781400	E80
chr5	21781400	21783200	E74
chr5	21783200	21783400	E72
chr5	21783400	21784800	E74
chr5	21784800	21785000	E72
chr5	21785000	21785200	E71
chr5	21785200	21789200	E74
chr5	21789200	21789400	E72
chr5	21789400	21789600	E44
chr5	21789600	21800200	E73
chr5	21800200	21800400	E72
chr5	21800400	21800600	E44
chr5	21800600	21800800	E74
chr5	21800800	21801000	E46
chr5	21801000	21801400	E74
chr5	21801400	21801600	E81
chr5	21801600	21803400	E74
chr5	21803400	21803600	E47
chr5	21803600	21803800	E73
chr5	21803800	21806800	E74
chr5	21806800	21807000	E72
chr5	21807000	21815600	E73
chr5	21815600	21815800	E72
chr5	21815800	21816000	E48
chr5	21816000	21817000	E74
chr5	21817000	21817400	E82
chr5	21817400	21817600	E7
chr5	21817600	21817800	E13
chr5	21817800	21818000	E8
chr5	21818000	21818200	E41
chr5	21818200	21818600	E8
chr5	21818600	21818800	E12
chr5	21818800	21819400	E82
chr5	21819400	21821000	E74
chr5	21821000	21821200	E72
chr5	21821200	21825600	E74
chr5	21825600	21825800	E46
chr5	21825800	21826600	E74
chr5	21826600	21826800	E55
chr5	21826800	21827200	E82
chr5	21827200	21827400	E44
chr5	21827400	21827600	E74
chr5	21827600	21827800	E45
chr5	21827800	21828400	E74
chr5	21828400	21828600	E48
chr5	21828600	21829000	E74
chr5	21829000	21829200	E72
chr5	21829200	21829400	E74
chr5	21829400	21829600	E45
chr5	21829600	21829800	E13
chr5	21829800	21830000	E37
chr5	21830000	21830200	E57
chr5	21830200	21830400	E38
chr5	21830400	21830600	E40
chr5	21830600	21830800	E62
chr5	21830800	21831000	E60
chr5	21831000	21831600	E64
chr5	21831600	21831800	E67
chr5	21831800	21832000	E69
chr5	21832000	21832200	E9
chr5	21832200	21832400	E8
chr5	21832400	21832800	E82
chr5	21832800	21835600	E74
chr5	21835600	21835800	E45
chr5	21835800	21845800	E73
chr5	21845800	21846000	E72
chr5	21846000	21847600	E74
chr5	21847600	21847800	E76
chr5	21847800	21848200	E74
chr5	21848200	21848400	E72
chr5	21848400	21848600	E48
chr5	21848600	21852000	E74
chr5	21852000	21852200	E73
chr5	21852200	21853800	E74
chr5	21853800	21854000	E72
chr5	21854000	21857000	E73
chr5	21857000	21859600	E74
chr5	21859600	21859800	E72
chr5	21859800	21861200	E74
chr5	21861200	21861400	E72
chr5	21861400	21863800	E74
chr5	21863800	21864000	E72
chr5	21864000	21871400	E73
chr5	21871400	21872600	E74
chr5	21872600	21872800	E72
chr5	21872800	21874000	E74
chr5	21874000	21874200	E72
chr5	21874200	21874400	E46
chr5	21874400	21878000	E74
chr5	21878000	21878200	E72
chr5	21878200	21881400	E74
chr5	21881400	21881600	E72
chr5	21881600	21881800	E48
chr5	21881800	21882000	E74
chr5	21882000	21882200	E72
chr5	21882200	21890800	E73
chr5	21890800	21891000	E47
chr5	21891000	21894400	E73
chr5	21894400	21894600	E72
chr5	21894600	21896200	E74
chr5	21896200	21896400	E80
chr5	21896400	21897400	E74
chr5	21897400	21897600	E75
chr5	21897600	21911000	E73
chr5	21911000	21911200	E47
chr5	21911200	21918800	E73
chr5	21918800	21919000	E71
chr5	21919000	21919400	E74
chr5	21919400	21919600	E72
chr5	21919600	21919800	E46
chr5	21919800	21924400	E74
chr5	21924400	21924600	E71
chr5	21924600	21937800	E73
chr5	21937800	21938000	E72
chr5	21938000	21941200	E74
chr5	21941200	21941400	E72
chr5	21941400	21941600	E80
chr5	21941600	21942400	E74
chr5	21942400	21942600	E47
chr5	21942600	21943000	E73
chr5	21943000	21943600	E74
chr5	21943600	21944800	E73
chr5	21944800	21947000	E74
chr5	21947000	21947200	E72
chr5	21947200	21947400	E74
chr5	21947400	21947600	E71
chr5	21947600	21986400	E73
chr5	21986400	21986600	E47
chr5	21986600	22013400	E73
chr5	22013400	22013600	E71
chr5	22013600	22017400	E74
chr5	22017400	22017600	E46
chr5	22017600	22030800	E73
chr5	22030800	22031000	E46
chr5	22031000	22031200	E79
chr5	22031200	22031400	E74
chr5	22031400	22031600	E71
chr5	22031600	22034600	E74
chr5	22034600	22034800	E46
chr5	22034800	22051800	E73
chr5	22051800	22052200	E47
chr5	22052200	22055000	E73
chr5	22055000	22055200	E72
chr5	22055200	22055800	E74
chr5	22055800	22056000	E72
chr5	22056000	22082400	E73
chr5	22082400	22082600	E47
chr5	22082600	22087800	E73
chr5	22087800	22088000	E47
chr5	22088000	22090800	E73
chr5	22090800	22091000	E47
chr5	22091000	22102600	E73
chr5	22102600	22103800	E74
chr5	22103800	22104000	E46
chr5	22104000	22106800	E74
chr5	22106800	22107000	E73
chr5	22107000	22109600	E74
chr5	22109600	22109800	E75
chr5	22109800	22111400	E73
chr5	22111400	22111600	E47
chr5	22111600	22116200	E73
chr5	22116200	22116400	E47
chr5	22116400	22121000	E73
chr5	22121000	22121200	E72
chr5	22121200	22123000	E74
chr5	22123000	22123200	E72
chr5	22123200	22123400	E45
chr5	22123400	22127000	E74
chr5	22127000	22127200	E46
chr5	22127200	22151000	E73
chr5	22151000	22151200	E47
chr5	22151200	22155000	E73
chr5	22155000	22155200	E47
chr5	22155200	22161400	E73
chr5	22161400	22161600	E47
chr5	22161600	22163400	E73
chr5	22163400	22163600	E47
chr5	22163600	22178000	E73
chr5	22178000	22178200	E47
chr5	22178200	22187400	E73
chr5	22187400	22187600	E46
chr5	22187600	22190600	E74
chr5	22190600	22190800	E72
chr5	22190800	22201600	E73
chr5	22201600	22201800	E46
chr5	22201800	22206600	E73
chr5	22206600	22206800	E78
chr5	22206800	22207600	E74
chr5	22207600	22207800	E75
chr5	22207800	22209400	E74
chr5	22209400	22209600	E72
chr5	22209600	22211400	E74
chr5	22211400	22211600	E80
chr5	22211600	22221200	E73
chr5	22221200	22221400	E47
chr5	22221400	22231800	E73
chr5	22231800	22232000	E47
chr5	22232000	22234000	E73
chr5	22234000	22234200	E47
chr5	22234200	22250400	E73
chr5	22250400	22250600	E47
chr5	22250600	22253600	E73
chr5	22253600	22253800	E47
chr5	22253800	22273400	E73
chr5	22273400	22273600	E47
chr5	22273600	22282600	E73
chr5	22282600	22282800	E47
chr5	22282800	22293800	E73
chr5	22293800	22294000	E47
chr5	22294000	22301200	E73
chr5	22301200	22301400	E47
chr5	22301400	22318400	E73
chr5	22318400	22318600	E72
chr5	22318600	22322000	E73
chr5	22322000	22322200	E47
chr5	22322200	22333400	E73
chr5	22333400	22333600	E47
chr5	22333600	22356800	E73
chr5	22356800	22357000	E72
chr5	22357000	22362200	E73
chr5	22362200	22362400	E71
chr5	22362400	22363600	E74
chr5	22363600	22363800	E46
chr5	22363800	22384800	E73
chr5	22384800	22385200	E47
chr5	22385200	22397800	E73
chr5	22397800	22398000	E47
chr5	22398000	22403400	E73
chr5	22403400	22403600	E47
chr5	22403600	22410800	E73
chr5	22410800	22411000	E47
chr5	22411000	22413000	E73
chr5	22413000	22413200	E72
chr5	22413200	22413400	E74
chr5	22413400	22413600	E72
chr5	22413600	22416800	E74
chr5	22416800	22417000	E72
chr5	22417000	22419000	E74
chr5	22419000	22419200	E45
chr5	22419200	22421200	E74
chr5	22421200	22421400	E71
chr5	22421400	22425600	E74
chr5	22425600	22425800	E48
chr5	22425800	22426600	E74
chr5	22426600	22426800	E72
chr5	22426800	22433800	E73
chr5	22433800	22438400	E74
chr5	22438400	22438600	E46
chr5	22438600	22441600	E74
chr5	22441600	22441800	E72
chr5	22441800	22443200	E74
chr5	22443200	22443400	E72
chr5	22443400	22445200	E73
chr5	22445200	22445400	E47
chr5	22445400	22451800	E73
chr5	22451800	22452000	E72
chr5	22452000	22452800	E74
chr5	22452800	22453000	E72
chr5	22453000	22455800	E74
chr5	22455800	22456000	E72
chr5	22456000	22456200	E48
chr5	22456200	22456600	E74
chr5	22456600	22456800	E72
chr5	22456800	22461200	E74
chr5	22461200	22461400	E72
chr5	22461400	22464400	E74
chr5	22464400	22464600	E45
chr5	22464600	22466200	E74
chr5	22466200	22466400	E46
chr5	22466400	22482600	E73
chr5	22482600	22482800	E47
chr5	22482800	22533600	E73
chr5	22533600	22533800	E47
chr5	22533800	22537200	E73
chr5	22537200	22537400	E75
chr5	22537400	22537600	E74
chr5	22537600	22543000	E73
chr5	22543000	22543200	E72
chr5	22543200	22543600	E74
chr5	22543600	22543800	E72
chr5	22543800	22557600	E73
chr5	22557600	22557800	E46
chr5	22557800	22559400	E74
chr5	22559400	22559600	E79
chr5	22559600	22574800	E73
chr5	22574800	22575000	E47
chr5	22575000	22578800	E73
chr5	22578800	22579000	E47
chr5	22579000	22581000	E73
chr5	22581000	22581200	E49
chr5	22581200	22582400	E74
chr5	22582400	22582600	E72
chr5	22582600	22583800	E74
chr5	22583800	22584000	E72
chr5	22584000	22586800	E74
chr5	22586800	22587000	E48
chr5	22587000	22588400	E74
chr5	22588400	22588600	E45
chr5	22588600	22589000	E48
chr5	22589000	22589200	E55
chr5	22589200	22589400	E38
chr5	22589400	22589600	E55
chr5	22589600	22589800	E38
chr5	22589800	22590000	E37
chr5	22590000	22590600	E55
chr5	22590600	22590800	E54
chr5	22590800	22591000	E37
chr5	22591000	22591400	E53
chr5	22591400	22591600	E84
chr5	22591600	22591800	E48
chr5	22591800	22592000	E34
chr5	22592000	22592200	E56
chr5	22592200	22592600	E16
chr5	22592600	22592800	E39
chr5	22592800	22593000	E7
chr5	22593000	22593200	E48
chr5	22593200	22593400	E56
chr5	22593400	22593600	E57
chr5	22593600	22593800	E68
chr5	22593800	22594000	E8
chr5	22594000	22594400	E68
chr5	22594400	22594600	E40
chr5	22594600	22594800	E57
chr5	22594800	22595000	E13
chr5	22595000	22595200	E7
chr5	22595200	22596200	E74
chr5	22596200	22596400	E72
chr5	22596400	22596600	E71
chr5	22596600	22620400	E73
chr5	22620400	22620600	E72
chr5	22620600	22621200	E74
chr5	22621200	22621400	E78
chr5	22621400	22641000	E73
chr5	22641000	22641200	E46
chr5	22641200	22642600	E74
chr5	22642600	22642800	E72
chr5	22642800	22645600	E73
chr5	22645600	22646400	E74
chr5	22646400	22646600	E79
chr5	22646600	22647400	E74
chr5	22647400	22647600	E72
chr5	22647600	22650400	E74
chr5	22650400	22650600	E71
chr5	22650600	22655800	E73
chr5	22655800	22656000	E47
chr5	22656000	22661400	E73
chr5	22661400	22661600	E83
chr5	22661600	22669000	E73
chr5	22669000	22669200	E47
chr5	22669200	22687800	E73
chr5	22687800	22688000	E79
chr5	22688000	22704600	E73
chr5	22704600	22704800	E47
chr5	22704800	22709400	E73
chr5	22709400	22709600	E47
chr5	22709600	22714400	E73
chr5	22714400	22714600	E47
chr5	22714600	22717000	E73
chr5	22717000	22717200	E47
chr5	22717200	22720800	E73
chr5	22720800	22721000	E47
chr5	22721000	22724000	E73
chr5	22724000	22724200	E47
chr5	22724200	22730400	E73
chr5	22730400	22730600	E72
chr5	22730600	22732200	E74
chr5	22732200	22732400	E71
chr5	22732400	22746800	E73
chr5	22746800	22747000	E47
chr5	22747000	22753000	E73
chr5	22753000	22753200	E72
chr5	22753200	22754000	E74
chr5	22754000	22754200	E80
chr5	22754200	22757000	E74
chr5	22757000	22757200	E72
chr5	22757200	22758200	E74
chr5	22758200	22758400	E79
chr5	22758400	22758600	E74
chr5	22758600	22758800	E72
chr5	22758800	22759800	E74
chr5	22759800	22760000	E73
chr5	22760000	22760200	E47
chr5	22760200	22761400	E73
chr5	22761400	22761600	E72
chr5	22761600	22767200	E73
chr5	22767200	22767400	E47
chr5	22767400	22783400	E73
chr5	22783400	22783600	E47
chr5	22783600	22806000	E73
chr5	22806000	22806200	E79
chr5	22806200	22806600	E74
chr5	22806600	22806800	E81
chr5	22806800	22828000	E73
chr5	22828000	22828200	E47
chr5	22828200	22847400	E73
chr5	22847400	22847600	E81
chr5	22847600	22851400	E74
chr5	22851400	22851600	E25
chr5	22851600	22851800	E82
chr5	22851800	22852000	E6
chr5	22852000	22852800	E82
chr5	22852800	22853000	E25
chr5	22853000	22853600	E23
chr5	22853600	22853800	E25
chr5	22853800	22871000	E73
chr5	22871000	22871200	E72
chr5	22871200	22874600	E73
chr5	22874600	22874800	E72
chr5	22874800	22879200	E73
chr5	22879200	22880400	E74
chr5	22880400	22880600	E72
chr5	22880600	22881800	E74
chr5	22881800	22882200	E72
chr5	22882200	22883200	E74
chr5	22883200	22883400	E72
chr5	22883400	22885000	E74
chr5	22885000	22885200	E80
chr5	22885200	22905600	E73
chr5	22905600	22905800	E47
chr5	22905800	22932600	E73
chr5	22932600	22932800	E72
chr5	22932800	22954000	E73
chr5	22954000	22954200	E47
chr5	22954200	22961600	E73
chr5	22961600	22961800	E47
chr5	22961800	22965600	E73
chr5	22965600	22965800	E81
chr5	22965800	22966000	E71
chr5	22966000	22966200	E81
chr5	22966200	22966400	E44
chr5	22966400	22966600	E45
chr5	22966600	22966800	E81
chr5	22966800	22967000	E72
chr5	22967000	22967200	E74
chr5	22967200	22967400	E72
chr5	22967400	22968400	E73
chr5	22968400	22968600	E47
chr5	22968600	22997600	E73
chr5	22997600	22997800	E72
chr5	22997800	22998200	E74
chr5	22998200	22998600	E82
chr5	22998600	22998800	E7
chr5	22998800	22999000	E8
chr5	22999000	22999200	E82
chr5	22999200	22999400	E25
chr5	22999400	23000000	E82
chr5	23000000	23001200	E74
chr5	23001200	23001400	E75
chr5	23001400	23004600	E74
chr5	23004600	23004800	E48
chr5	23004800	23008400	E74
chr5	23008400	23008600	E45
chr5	23008600	23012400	E74
chr5	23012400	23012600	E25
chr5	23012600	23013800	E23
chr5	23013800	23014000	E31
chr5	23014000	23014200	E82
chr5	23014200	23017800	E74
chr5	23017800	23018000	E72
chr5	23018000	23024800	E73
chr5	23024800	23025000	E46
chr5	23025000	23025200	E72
chr5	23025200	23029400	E74
chr5	23029400	23031400	E82
chr5	23031400	23031600	E7
chr5	23031600	23033200	E82
chr5	23033200	23033400	E13
chr5	23033400	23034000	E12
chr5	23034000	23035600	E83
chr5	23035600	23036000	E82
chr5	23036000	23036200	E13
chr5	23036200	23040600	E74
chr5	23040600	23040800	E48
chr5	23040800	23042000	E74
chr5	23042000	23042400	E72
chr5	23042400	23042600	E74
chr5	23042600	23042800	E46
chr5	23042800	23046000	E74
chr5	23046000	23046200	E72
chr5	23046200	23060400	E73
chr5	23060400	23060600	E47
chr5	23060600	23064200	E73
chr5	23064200	23064400	E47
chr5	23064400	23065200	E73
chr5	23065200	23065400	E72
chr5	23065400	23066400	E74
chr5	23066400	23066600	E46
chr5	23066600	23067000	E48
chr5	23067000	23067200	E46
chr5	23067200	23067600	E74
chr5	23067600	23068000	E48
chr5	23068000	23068200	E46
chr5	23068200	23068400	E74
chr5	23068400	23068600	E81
chr5	23068600	23068800	E74
chr5	23068800	23069200	E48
chr5	23069200	23069600	E74
chr5	23069600	23070000	E72
chr5	23070000	23070800	E74
chr5	23070800	23071000	E82
chr5	23071000	23071400	E6
chr5	23071400	23071600	E7
chr5	23071600	23071800	E12
chr5	23071800	23072000	E8
chr5	23072000	23072200	E12
chr5	23072200	23072400	E11
chr5	23072400	23072600	E13
chr5	23072600	23072800	E6
chr5	23072800	23073000	E7
chr5	23073000	23073200	E13
chr5	23073200	23074400	E74
chr5	23074400	23074600	E80
chr5	23074600	23079000	E74
chr5	23079000	23079200	E46
chr5	23079200	23080000	E74
chr5	23080000	23080200	E72
chr5	23080200	23084200	E74
chr5	23084200	23084400	E12
chr5	23084400	23084600	E83
chr5	23084600	23085000	E12
chr5	23085000	23085600	E83
chr5	23085600	23101800	E73
chr5	23101800	23102000	E44
chr5	23102000	23102400	E72
chr5	23102400	23115400	E73
chr5	23115400	23115600	E47
chr5	23115600	23116000	E73
chr5	23116000	23116200	E47
chr5	23116200	23138800	E73
chr5	23138800	23139000	E72
chr5	23139000	23141200	E74
chr5	23141200	23141400	E80
chr5	23141400	23156000	E73
chr5	23156000	23156200	E47
chr5	23156200	23177800	E73
chr5	23177800	23178000	E71
chr5	23178000	23197400	E73
chr5	23197400	23197600	E72
chr5	23197600	23210800	E73
chr5	23210800	23211000	E71
chr5	23211000	23217400	E73
chr5	23217400	23217600	E47
chr5	23217600	23222200	E73
chr5	23222200	23222400	E47
chr5	23222400	23236400	E73
chr5	23236400	23236600	E47
chr5	23236600	23251200	E73
chr5	23251200	23251400	E80
chr5	23251400	23254200	E74
chr5	23254200	23254400	E45
chr5	23254400	23260600	E73
chr5	23260600	23260800	E47
chr5	23260800	23271600	E73
chr5	23271600	23271800	E47
chr5	23271800	23277600	E73
chr5	23277600	23277800	E47
chr5	23277800	23284800	E73
chr5	23284800	23285000	E47
chr5	23285000	23287600	E73
chr5	23287600	23287800	E47
chr5	23287800	23301000	E73
chr5	23301000	23301200	E71
chr5	23301200	23309000	E73
chr5	23309000	23309200	E47
chr5	23309200	23311000	E73
chr5	23311000	23311200	E47
chr5	23311200	23334000	E73
chr5	23334000	23334200	E47
chr5	23334200	23352000	E73
chr5	23352000	23352200	E47
chr5	23352200	23429400	E73
chr5	23429400	23429600	E47
chr5	23429600	23442200	E73
chr5	23442200	23442600	E72
chr5	23442600	23445400	E73
chr5	23445400	23445600	E47
chr5	23445600	23457400	E73
chr5	23457400	23457600	E47
chr5	23457600	23473400	E73
chr5	23473400	23475200	E83
chr5	23475200	23476000	E73
chr5	23476000	23478400	E74
chr5	23478400	23478600	E72
chr5	23478600	23479400	E73
chr5	23479400	23479600	E47
chr5	23479600	23482800	E73
chr5	23482800	23483000	E72
chr5	23483000	23537800	E73
chr5	23537800	23538000	E47
chr5	23538000	23538800	E73
chr5	23538800	23539000	E79
chr5	23539000	23539600	E74
chr5	23539600	23539800	E72
chr5	23539800	23564200	E73
chr5	23564200	23564400	E47
chr5	23564400	23571200	E73
chr5	23571200	23571400	E47
chr5	23571400	23598600	E73
chr5	23598600	23598800	E47
chr5	23598800	23610200	E73
chr5	23610200	23610400	E47
chr5	23610400	23632000	E73
chr5	23632000	23632200	E45
chr5	23632200	23641000	E73
chr5	23641000	23641200	E47
chr5	23641200	23651200	E73
chr5	23651200	23651400	E47
chr5	23651400	23672800	E73
chr5	23672800	23673000	E47
chr5	23673000	23687800	E73
chr5	23687800	23688000	E83
chr5	23688000	23688200	E16
chr5	23688200	23688400	E25
chr5	23688400	23689200	E83
chr5	23689200	23706000	E73
chr5	23706000	23706200	E47
chr5	23706200	23707200	E73
chr5	23707200	23707400	E47
chr5	23707400	23715200	E73
chr5	23715200	23715400	E81
chr5	23715400	23716000	E74
chr5	23716000	23716600	E82
chr5	23716600	23717000	E13
chr5	23717000	23717200	E40
chr5	23717200	23717400	E11
chr5	23717400	23718200	E22
chr5	23718200	23718600	E12
chr5	23718600	23720600	E82
chr5	23720600	23720800	E83
chr5	23720800	23721000	E12
chr5	23721000	23721200	E22
chr5	23721200	23721400	E23
chr5	23721400	23721600	E31
chr5	23721600	23722000	E23
chr5	23722000	23722200	E82
chr5	23722200	23722400	E31
chr5	23722400	23722600	E25
chr5	23722600	23722800	E23
chr5	23722800	23723000	E82
chr5	23723000	23723200	E6
chr5	23723200	23723400	E82
chr5	23723400	23727600	E74
chr5	23727600	23728400	E82
chr5	23728400	23728600	E25
chr5	23728600	23728800	E7
chr5	23728800	23729200	E82
chr5	23729200	23729400	E7
chr5	23729400	23729600	E82
chr5	23729600	23730600	E74
chr5	23730600	23730800	E72
chr5	23730800	23749800	E73
chr5	23749800	23750000	E47
chr5	23750000	23764200	E73
chr5	23764200	23764400	E47
chr5	23764400	23765000	E73
chr5	23765000	23765200	E47
chr5	23765200	23767000	E73
chr5	23767000	23767200	E47
chr5	23767200	23781000	E73
chr5	23781000	23781200	E45
chr5	23781200	23783600	E74
chr5	23783600	23783800	E71
chr5	23783800	23790400	E73
chr5	23790400	23790600	E47
chr5	23790600	23817600	E73
chr5	23817600	23817800	E71
chr5	23817800	23822200	E74
chr5	23822200	23822400	E72
chr5	23822400	23823400	E74
chr5	23823400	23823600	E72
chr5	23823600	23828200	E73
chr5	23828200	23828400	E47
chr5	23828400	23846800	E73
chr5	23846800	23847000	E47
chr5	23847000	23854800	E73
chr5	23854800	23855000	E47
chr5	23855000	23864400	E73
chr5	23864400	23864600	E13
chr5	23864600	23864800	E5
chr5	23864800	23865000	E6
chr5	23865000	23865200	E44
chr5	23865200	23865400	E13
chr5	23865400	23866200	E82
chr5	23866200	23866400	E44
chr5	23866400	23866600	E74
chr5	23866600	23866800	E72
chr5	23866800	23869000	E74
chr5	23869000	23869200	E46
chr5	23869200	23892200	E73
chr5	23892200	23892400	E47
chr5	23892400	23897600	E73
chr5	23897600	23897800	E47
chr5	23897800	23902600	E73
chr5	23902600	23902800	E47
chr5	23902800	23909800	E73
chr5	23909800	23910000	E47
chr5	23910000	23950400	E73
chr5	23950400	23950600	E79
chr5	23950600	23951000	E25
chr5	23951000	23951200	E16
chr5	23951200	23951400	E23
chr5	23951400	23951600	E25
chr5	23951600	23952000	E23
chr5	23952000	23952200	E25
chr5	23952200	23967400	E73
chr5	23967400	23967600	E47
chr5	23967600	23985200	E73
chr5	23985200	23985400	E81
chr5	23985400	23987000	E74
chr5	23987000	23988600	E82
chr5	23988600	23990800	E74
chr5	23990800	23991000	E78
chr5	23991000	23991800	E82
chr5	23991800	23992000	E7
chr5	23992000	23992800	E82
chr5	23992800	24002000	E74
chr5	24002000	24002200	E72
chr5	24002200	24003000	E74
chr5	24003000	24003200	E71
chr5	24003200	24046400	E73
chr5	24046400	24046600	E47
chr5	24046600	24062800	E73
chr5	24062800	24063000	E25
chr5	24063000	24074000	E73
chr5	24074000	24074200	E72
chr5	24074200	24075400	E73
chr5	24075400	24075600	E46
chr5	24075600	24110600	E73
chr5	24110600	24110800	E47
chr5	24110800	24111000	E73
chr5	24111000	24111200	E47
chr5	24111200	24115800	E73
chr5	24115800	24116000	E47
chr5	24116000	24138400	E73
chr5	24138400	24138600	E47
chr5	24138600	24159400	E73
chr5	24159400	24159600	E44
chr5	24159600	24187800	E73
chr5	24187800	24188000	E47
chr5	24188000	24193400	E73
chr5	24193400	24193600	E72
chr5	24193600	24193800	E46
chr5	24193800	24197600	E74
chr5	24197600	24197800	E78
chr5	24197800	24209200	E73
chr5	24209200	24209400	E47
chr5	24209400	24234600	E73
chr5	24234600	24234800	E47
chr5	24234800	24277200	E73
chr5	24277200	24277400	E47
chr5	24277400	24294200	E73
chr5	24294200	24294400	E47
chr5	24294400	24302600	E73
chr5	24302600	24302800	E47
chr5	24302800	24331200	E73
chr5	24331200	24331400	E47
chr5	24331400	24353000	E73
chr5	24353000	24353200	E47
chr5	24353200	24359600	E73
chr5	24359600	24359800	E47
chr5	24359800	24386200	E73
chr5	24386200	24386400	E46
chr5	24386400	24389000	E73
chr5	24389000	24389200	E47
chr5	24389200	24397400	E73
chr5	24397400	24397600	E47
chr5	24397600	24397800	E73
chr5	24397800	24398000	E47
chr5	24398000	24407200	E73
chr5	24407200	24407400	E47
chr5	24407400	24451200	E73
chr5	24451200	24451400	E47
chr5	24451400	24458600	E73
chr5	24458600	24458800	E47
chr5	24458800	24466000	E73
chr5	24466000	24466200	E47
chr5	24466200	24509000	E73
chr5	24509000	24509200	E47
chr5	24509200	24519200	E73
chr5	24519200	24519400	E47
chr5	24519400	24550200	E73
chr5	24550200	24550400	E47
chr5	24550400	24576200	E73
chr5	24576200	24576400	E72
chr5	24576400	24576600	E47
chr5	24576600	24601200	E73
chr5	24601200	24601400	E47
chr5	24601400	24618400	E73
chr5	24618400	24618600	E46
chr5	24618600	24634200	E73
chr5	24634200	24634400	E72
chr5	24634400	24643000	E73
chr5	24643000	24643200	E45
chr5	24643200	24646000	E74
chr5	24646000	24646200	E72
chr5	24646200	24670400	E73
chr5	24670400	24670600	E47
chr5	24670600	24677400	E73
chr5	24677400	24677600	E47
chr5	24677600	24691000	E73
chr5	24691000	24691200	E47
chr5	24691200	24704000	E73
chr5	24704000	24704200	E72
chr5	24704200	24704400	E74
chr5	24704400	24704600	E72
chr5	24704600	24705200	E74
chr5	24705200	24705400	E46
chr5	24705400	24710200	E74
chr5	24710200	24710400	E72
chr5	24710400	24710600	E81
chr5	24710600	24719000	E73
chr5	24719000	24719200	E46
chr5	24719200	24719400	E74
chr5	24719400	24719800	E79
chr5	24719800	24724400	E73
chr5	24724400	24724600	E72
chr5	24724600	24726200	E74
chr5	24726200	24726400	E71
chr5	24726400	24751000	E73
chr5	24751000	24751200	E46
chr5	24751200	24796800	E73
chr5	24796800	24797000	E47
chr5	24797000	24839800	E73
chr5	24839800	24840000	E49
chr5	24840000	24843000	E74
chr5	24843000	24843200	E72
chr5	24843200	24851400	E73
chr5	24851400	24851600	E47
chr5	24851600	24874400	E73
chr5	24874400	24874600	E47
chr5	24874600	24890400	E73
chr5	24890400	24890600	E47
chr5	24890600	24899800	E73
chr5	24899800	24900000	E46
chr5	24900000	24950400	E73
chr5	24950400	24950600	E47
chr5	24950600	24967000	E73
chr5	24967000	24967200	E47
chr5	24967200	24976200	E73
chr5	24976200	24976400	E80
chr5	24976400	24980400	E74
chr5	24980400	24980600	E46
chr5	24980600	24982400	E74
chr5	24982400	24982600	E71
chr5	24982600	24982800	E74
chr5	24982800	24987600	E73
chr5	24987600	24987800	E47
chr5	24987800	24994400	E73
chr5	24994400	24994600	E47
chr5	24994600	24997200	E73
chr5	24997200	24997400	E47
chr5	24997400	25001000	E73
chr5	25001000	25001200	E47
chr5	25001200	25010200	E73
chr5	25010200	25010400	E47
chr5	25010400	25025400	E73
chr5	25025400	25025600	E47
chr5	25025600	25034800	E73
chr5	25034800	25035000	E47
chr5	25035000	25040200	E73
chr5	25040200	25040400	E47
chr5	25040400	25050000	E73
chr5	25050000	25050200	E47
chr5	25050200	25065800	E73
chr5	25065800	25066000	E47
chr5	25066000	25093400	E73
chr5	25093400	25093600	E47
chr5	25093600	25106000	E73
chr5	25106000	25106200	E47
chr5	25106200	25120600	E73
chr5	25120600	25120800	E71
chr5	25120800	25127400	E73
chr5	25127400	25127600	E47
chr5	25127600	25143800	E73
chr5	25143800	25144000	E47
chr5	25144000	25147600	E73
chr5	25147600	25147800	E47
chr5	25147800	25182200	E73
chr5	25182200	25182400	E45
chr5	25182400	25188800	E73
chr5	25188800	25189000	E79
chr5	25189000	25203400	E73
chr5	25203400	25203600	E71
chr5	25203600	25222600	E73
chr5	25222600	25223000	E72
chr5	25223000	25225800	E73
chr5	25225800	25226000	E47
chr5	25226000	25232200	E73
chr5	25232200	25232400	E47
chr5	25232400	25240000	E73
chr5	25240000	25240200	E47
chr5	25240200	25250800	E73
chr5	25250800	25251000	E47
chr5	25251000	25251200	E72
chr5	25251200	25260800	E73
chr5	25260800	25261000	E75
chr5	25261000	25262200	E73
chr5	25262200	25262400	E47
chr5	25262400	25299000	E73
chr5	25299000	25299200	E75
chr5	25299200	25329400	E73
chr5	25329400	25329600	E47
chr5	25329600	25362600	E73
chr5	25362600	25362800	E47
chr5	25362800	25364400	E73
chr5	25364400	25364600	E46
chr5	25364600	25389600	E73
chr5	25389600	25389800	E47
chr5	25389800	25396200	E73
chr5	25396200	25396400	E47
chr5	25396400	25413600	E73
chr5	25413600	25413800	E47
chr5	25413800	25420800	E73
chr5	25420800	25421000	E75
chr5	25421000	25427200	E73
chr5	25427200	25427400	E34
chr5	25427400	25453000	E73
chr5	25453000	25453200	E49
chr5	25453200	25453600	E72
chr5	25453600	25463200	E73
chr5	25463200	25463400	E47
chr5	25463400	25486400	E73
chr5	25486400	25486600	E47
chr5	25486600	25495200	E73
chr5	25495200	25495400	E72
chr5	25495400	25495600	E74
chr5	25495600	25495800	E79
chr5	25495800	25512600	E73
chr5	25512600	25512800	E47
chr5	25512800	25555600	E73
chr5	25555600	25555800	E72
chr5	25555800	25558600	E74
chr5	25558600	25558800	E25
chr5	25558800	25559200	E23
chr5	25559200	25569200	E73
chr5	25569200	25569400	E47
chr5	25569400	25581400	E73
chr5	25581400	25581600	E47
chr5	25581600	25593000	E73
chr5	25593000	25593200	E46
chr5	25593200	25600600	E73
chr5	25600600	25600800	E75
chr5	25600800	25608200	E73
chr5	25608200	25608400	E45
chr5	25608400	25632400	E73
chr5	25632400	25632600	E47
chr5	25632600	25650400	E73
chr5	25650400	25650600	E47
chr5	25650600	25680200	E73
chr5	25680200	25680400	E47
chr5	25680400	25687400	E73
chr5	25687400	25687600	E46
chr5	25687600	25687800	E38
chr5	25687800	25688000	E44
chr5	25688000	25688200	E46
chr5	25688200	25688400	E76
chr5	25688400	25688800	E55
chr5	25688800	25689000	E38
chr5	25689000	25689200	E82
chr5	25689200	25690000	E74
chr5	25690000	25690200	E72
chr5	25690200	25694000	E73
chr5	25694000	25694200	E47
chr5	25694200	25740000	E73
chr5	25740000	25740200	E46
chr5	25740200	25770400	E73
chr5	25770400	25770600	E47
chr5	25770600	25817600	E73
chr5	25817600	25817800	E34
chr5	25817800	25821800	E73
chr5	25821800	25822000	E47
chr5	25822000	25844800	E73
chr5	25844800	25845000	E47
chr5	25845000	25850200	E73
chr5	25850200	25850400	E71
chr5	25850400	25856400	E73
chr5	25856400	25856600	E47
chr5	25856600	25863000	E73
chr5	25863000	25863200	E46
chr5	25863200	25863800	E74
chr5	25863800	25864000	E72
chr5	25864000	25864800	E74
chr5	25864800	25865000	E80
chr5	25865000	25868400	E74
chr5	25868400	25868600	E72
chr5	25868600	25880200	E73
chr5	25880200	25880400	E79
chr5	25880400	25886400	E73
chr5	25886400	25886600	E46
chr5	25886600	25892200	E73
chr5	25892200	25892400	E47
chr5	25892400	25901000	E73
chr5	25901000	25901200	E47
chr5	25901200	25915600	E73
chr5	25915600	25915800	E72
chr5	25915800	25916400	E74
chr5	25916400	25916600	E80
chr5	25916600	25926400	E73
chr5	25926400	25926600	E72
chr5	25926600	25926800	E74
chr5	25926800	25927000	E72
chr5	25927000	25928800	E74
chr5	25928800	25929000	E72
chr5	25929000	25940000	E73
chr5	25940000	25940200	E72
chr5	25940200	25941200	E74
chr5	25941200	25941400	E46
chr5	25941400	25948600	E73
chr5	25948600	25948800	E72
chr5	25948800	25949800	E74
chr5	25949800	25950000	E46
chr5	25950000	25951200	E74
chr5	25951200	25954800	E73
chr5	25954800	25955400	E74
chr5	25955400	25955600	E73
chr5	25955600	25955800	E74
chr5	25955800	25956000	E75
chr5	25956000	25956200	E72
chr5	25956200	25986200	E73
chr5	25986200	25986400	E47
chr5	25986400	25988200	E73
chr5	25988200	25988400	E47
chr5	25988400	26009200	E73
chr5	26009200	26009400	E47
chr5	26009400	26016000	E73
chr5	26016000	26016200	E72
chr5	26016200	26042400	E73
chr5	26042400	26042600	E47
chr5	26042600	26066400	E73
chr5	26066400	26066600	E47
chr5	26066600	26143600	E73
chr5	26143600	26143800	E47
chr5	26143800	26176400	E73
chr5	26176400	26176600	E47
chr5	26176600	26178000	E73
chr5	26178000	26178200	E47
chr5	26178200	26225600	E73
chr5	26225600	26225800	E71
chr5	26225800	26226600	E73
chr5	26226600	26226800	E47
chr5	26226800	26270800	E73
chr5	26270800	26271000	E72
chr5	26271000	26273000	E74
chr5	26273000	26273200	E46
chr5	26273200	26277600	E74
chr5	26277600	26277800	E46
chr5	26277800	26299200	E73
chr5	26299200	26299400	E47
chr5	26299400	26310200	E73
chr5	26310200	26310400	E47
chr5	26310400	26359400	E73
chr5	26359400	26359600	E47
chr5	26359600	26388000	E73
chr5	26388000	26388200	E47
chr5	26388200	26439000	E73
chr5	26439000	26441400	E74
chr5	26441400	26441600	E45
chr5	26441600	26444800	E74
chr5	26444800	26445000	E46
chr5	26445000	26445200	E74
chr5	26445200	26445400	E71
chr5	26445400	26451000	E73
chr5	26451000	26451200	E47
chr5	26451200	26463000	E73
chr5	26463000	26463200	E71
chr5	26463200	26482200	E73
chr5	26482200	26482800	E25
chr5	26482800	26522000	E73
chr5	26522000	26522200	E47
chr5	26522200	26570600	E73
chr5	26570600	26570800	E47
chr5	26570800	26579600	E73
chr5	26579600	26579800	E47
chr5	26579800	26581400	E73
chr5	26581400	26581600	E79
chr5	26581600	26591800	E73
chr5	26591800	26592000	E47
chr5	26592000	26639600	E73
chr5	26639600	26639800	E47
chr5	26639800	26642400	E73
chr5	26642400	26642600	E47
chr5	26642600	26659600	E73
chr5	26659600	26659800	E47
chr5	26659800	26701400	E73
chr5	26701400	26701600	E47
chr5	26701600	26710800	E73
chr5	26710800	26711000	E47
chr5	26711000	26735200	E73
chr5	26735200	26735400	E47
chr5	26735400	26768000	E73
chr5	26768000	26768200	E47
chr5	26768200	26794000	E73
chr5	26794000	26794200	E47
chr5	26794200	26821000	E73
chr5	26821000	26821200	E47
chr5	26821200	26838800	E73
chr5	26838800	26839000	E47
chr5	26839000	26845200	E73
chr5	26845200	26845400	E47
chr5	26845400	26850600	E73
chr5	26850600	26850800	E47
chr5	26850800	26872400	E73
chr5	26872400	26872600	E47
chr5	26872600	26879200	E73
chr5	26879200	26879400	E45
chr5	26879400	26880000	E74
chr5	26880000	26880200	E72
chr5	26880200	26883800	E74
chr5	26883800	26884000	E72
chr5	26884000	26884800	E74
chr5	26884800	26885000	E72
chr5	26885000	26886200	E74
chr5	26886200	26886400	E72
chr5	26886400	26886800	E74
chr5	26886800	26887000	E72
chr5	26887000	26891800	E73
chr5	26891800	26892000	E72
chr5	26892000	26897400	E73
chr5	26897400	26897600	E47
chr5	26897600	26903000	E73
chr5	26903000	26903200	E72
chr5	26903200	26903600	E74
chr5	26903600	26903800	E75
chr5	26903800	26904000	E79
chr5	26904000	26905600	E74
chr5	26905600	26905800	E45
chr5	26905800	26907000	E74
chr5	26907000	26931800	E73
chr5	26931800	26932000	E47
chr5	26932000	26940600	E73
chr5	26940600	26940800	E46
chr5	26940800	26957800	E73
chr5	26957800	26958000	E47
chr5	26958000	26960600	E73
chr5	26960600	26960800	E47
chr5	26960800	26990200	E73
chr5	26990200	26990400	E47
chr5	26990400	27017400	E73
chr5	27017400	27017600	E47
chr5	27017600	27033000	E73
chr5	27033000	27033200	E47
chr5	27033200	27041600	E73
chr5	27041600	27041800	E47
chr5	27041800	27096800	E73
chr5	27096800	27097000	E71
chr5	27097000	27098200	E74
chr5	27098200	27098400	E72
chr5	27098400	27127400	E73
chr5	27127400	27127600	E47
chr5	27127600	27132400	E73
chr5	27132400	27132600	E72
chr5	27132600	27139600	E73
chr5	27139600	27139800	E47
chr5	27139800	27156800	E73
chr5	27156800	27157000	E47
chr5	27157000	27163600	E73
chr5	27163600	27163800	E47
chr5	27163800	27191800	E73
chr5	27191800	27192000	E47
chr5	27192000	27205200	E73
chr5	27205200	27205400	E47
chr5	27205400	27219000	E73
chr5	27219000	27219200	E47
chr5	27219200	27240000	E73
chr5	27240000	27240200	E47
chr5	27240200	27240600	E73
chr5	27240600	27240800	E47
chr5	27240800	27274600	E73
chr5	27274600	27274800	E47
chr5	27274800	27287800	E73
chr5	27287800	27288000	E47
chr5	27288000	27314600	E73
chr5	27314600	27314800	E46
chr5	27314800	27316800	E73
chr5	27316800	27317000	E47
chr5	27317000	27324400	E73
chr5	27324400	27324600	E72
chr5	27324600	27328400	E74
chr5	27328400	27328600	E75
chr5	27328600	27329800	E74
chr5	27329800	27330000	E72
chr5	27330000	27334200	E73
chr5	27334200	27334400	E79
chr5	27334400	27348200	E73
chr5	27348200	27348400	E47
chr5	27348400	27354000	E73
chr5	27354000	27354200	E47
chr5	27354200	27363200	E73
chr5	27363200	27363400	E47
chr5	27363400	27377000	E73
chr5	27377000	27377200	E47
chr5	27377200	27380000	E73
chr5	27380000	27380200	E47
chr5	27380200	27393800	E73
chr5	27393800	27394000	E72
chr5	27394000	27395600	E74
chr5	27395600	27395800	E72
chr5	27395800	27398600	E74
chr5	27398600	27398800	E72
chr5	27398800	27400000	E74
chr5	27400000	27400200	E72
chr5	27400200	27402600	E74
chr5	27402600	27402800	E71
chr5	27402800	27403200	E74
chr5	27403200	27403400	E82
chr5	27403400	27403600	E25
chr5	27403600	27404000	E83
chr5	27404000	27410400	E73
chr5	27410400	27410600	E72
chr5	27410600	27415800	E73
chr5	27415800	27416000	E72
chr5	27416000	27436400	E73
chr5	27436400	27436600	E46
chr5	27436600	27437400	E74
chr5	27437400	27438000	E48
chr5	27438000	27450400	E73
chr5	27450400	27450600	E46
chr5	27450600	27451000	E74
chr5	27451000	27451200	E77
chr5	27451200	27451400	E72
chr5	27451400	27456200	E74
chr5	27456200	27456400	E72
chr5	27456400	27458200	E74
chr5	27458200	27458400	E48
chr5	27458400	27458600	E13
chr5	27458600	27458800	E82
chr5	27458800	27459000	E39
chr5	27459000	27459200	E37
chr5	27459200	27460200	E74
chr5	27460200	27460400	E46
chr5	27460400	27462400	E74
chr5	27462400	27462600	E46
chr5	27462600	27464000	E74
chr5	27464000	27464400	E13
chr5	27464400	27465000	E82
chr5	27465000	27465200	E48
chr5	27465200	27467200	E74
chr5	27467200	27467400	E72
chr5	27467400	27467600	E74
chr5	27467600	27467800	E46
chr5	27467800	27468000	E74
chr5	27468000	27468200	E46
chr5	27468200	27469200	E74
chr5	27469200	27469400	E84
chr5	27469400	27469600	E56
chr5	27469600	27469800	E13
chr5	27469800	27470000	E82
chr5	27470000	27470400	E39
chr5	27470400	27471000	E83
chr5	27471000	27471200	E12
chr5	27471200	27471400	E11
chr5	27471400	27471800	E14
chr5	27471800	27472200	E69
chr5	27472200	27472400	E70
chr5	27472400	27473800	E21
chr5	27473800	27474400	E24
chr5	27474400	27474600	E27
chr5	27474600	27475200	E23
chr5	27475200	27475600	E25
chr5	27475600	27475800	E82
chr5	27475800	27476000	E45
chr5	27476000	27476600	E82
chr5	27476600	27476800	E48
chr5	27476800	27477200	E74
chr5	27477200	27477400	E48
chr5	27477400	27477600	E46
chr5	27477600	27477800	E74
chr5	27477800	27478000	E45
chr5	27478000	27478200	E72
chr5	27478200	27478400	E74
chr5	27478400	27478600	E48
chr5	27478600	27479200	E74
chr5	27479200	27479400	E44
chr5	27479400	27481600	E74
chr5	27481600	27481800	E77
chr5	27481800	27482000	E74
chr5	27482000	27482200	E77
chr5	27482200	27483000	E55
chr5	27483000	27483200	E77
chr5	27483200	27485400	E74
chr5	27485400	27485600	E48
chr5	27485600	27485800	E38
chr5	27485800	27486000	E82
chr5	27486000	27489800	E74
chr5	27489800	27490000	E45
chr5	27490000	27490200	E48
chr5	27490200	27490800	E74
chr5	27490800	27491400	E72
chr5	27491400	27492000	E74
chr5	27492000	27492200	E72
chr5	27492200	27492400	E46
chr5	27492400	27496800	E74
chr5	27496800	27497000	E48
chr5	27497000	27500000	E74
chr5	27500000	27500200	E72
chr5	27500200	27501400	E74
chr5	27501400	27501800	E72
chr5	27501800	27508800	E73
chr5	27508800	27509000	E47
chr5	27509000	27514000	E73
chr5	27514000	27514200	E47
chr5	27514200	27515200	E73
chr5	27515200	27515400	E72
chr5	27515400	27533400	E73
chr5	27533400	27533600	E46
chr5	27533600	27535200	E74
chr5	27535200	27535400	E72
chr5	27535400	27536000	E74
chr5	27536000	27536400	E72
chr5	27536400	27588800	E73
chr5	27588800	27589000	E47
chr5	27589000	27594600	E73
chr5	27594600	27594800	E72
chr5	27594800	27601600	E73
chr5	27601600	27601800	E72
chr5	27601800	27602400	E74
chr5	27602400	27602600	E72
chr5	27602600	27614200	E73
chr5	27614200	27614400	E71
chr5	27614400	27622800	E73
chr5	27622800	27623000	E72
chr5	27623000	27626000	E73
chr5	27626000	27626200	E47
chr5	27626200	27661600	E73
chr5	27661600	27661800	E47
chr5	27661800	27665600	E73
chr5	27665600	27665800	E47
chr5	27665800	27668800	E73
chr5	27668800	27669000	E47
chr5	27669000	27684000	E73
chr5	27684000	27684200	E46
chr5	27684200	27685800	E74
chr5	27685800	27686000	E25
chr5	27686000	27720400	E73
chr5	27720400	27720600	E71
chr5	27720600	27769200	E73
chr5	27769200	27769400	E47
chr5	27769400	27770800	E73
chr5	27770800	27771000	E47
chr5	27771000	27797600	E73
chr5	27797600	27797800	E47
chr5	27797800	27809800	E73
chr5	27809800	27810000	E47
chr5	27810000	27820800	E73
chr5	27820800	27821000	E72
chr5	27821000	27821400	E74
chr5	27821400	27821600	E48
chr5	27821600	27824800	E74
chr5	27824800	27825000	E72
chr5	27825000	27826000	E74
chr5	27826000	27826200	E46
chr5	27826200	27852400	E73
chr5	27852400	27852600	E72
chr5	27852600	27855400	E73
chr5	27855400	27855600	E47
chr5	27855600	27857200	E73
chr5	27857200	27857400	E47
chr5	27857400	27860400	E73
chr5	27860400	27860600	E47
chr5	27860600	27875200	E73
chr5	27875200	27875400	E47
chr5	27875400	27902800	E73
chr5	27902800	27903000	E47
chr5	27903000	27952600	E73
chr5	27952600	27952800	E47
chr5	27952800	27957200	E73
chr5	27957200	27957400	E47
chr5	27957400	27958600	E73
chr5	27958600	27958800	E72
chr5	27958800	27959800	E74
chr5	27959800	27960000	E72
chr5	27960000	27962600	E74
chr5	27962600	27962800	E46
chr5	27962800	27987000	E73
chr5	27987000	27987200	E47
chr5	27987200	27994400	E73
chr5	27994400	27994600	E47
chr5	27994600	28003200	E73
chr5	28003200	28003400	E47
chr5	28003400	28007400	E73
chr5	28007400	28007600	E47
chr5	28007600	28010800	E73
chr5	28010800	28011000	E47
chr5	28011000	28046400	E73
chr5	28046400	28046600	E72
chr5	28046600	28087800	E73
chr5	28087800	28088000	E47
chr5	28088000	28088400	E73
chr5	28088400	28088600	E47
chr5	28088600	28122200	E73
chr5	28122200	28122400	E47
chr5	28122400	28135000	E73
chr5	28135000	28135200	E78
chr5	28135200	28136800	E73
chr5	28136800	28137000	E47
chr5	28137000	28140600	E73
chr5	28140600	28140800	E47
chr5	28140800	28184800	E73
chr5	28184800	28185000	E47
chr5	28185000	28214400	E73
chr5	28214400	28214800	E83
chr5	28214800	28215000	E6
chr5	28215000	28215800	E82
chr5	28215800	28216200	E83
chr5	28216200	28216400	E6
chr5	28216400	28216800	E83
chr5	28216800	28217000	E12
chr5	28217000	28217200	E11
chr5	28217200	28217400	E12
chr5	28217400	28217800	E15
chr5	28217800	28218200	E12
chr5	28218200	28218800	E83
chr5	28218800	28222200	E73
chr5	28222200	28222400	E47
chr5	28222400	28259000	E73
chr5	28259000	28259200	E72
chr5	28259200	28261600	E73
chr5	28261600	28262000	E47
chr5	28262000	28275800	E73
chr5	28275800	28276000	E47
chr5	28276000	28282400	E73
chr5	28282400	28282600	E47
chr5	28282600	28297800	E73
chr5	28297800	28298000	E47
chr5	28298000	28322800	E73
chr5	28322800	28323000	E72
chr5	28323000	28332200	E73
chr5	28332200	28332400	E72
chr5	28332400	28333200	E74
chr5	28333200	28333400	E72
chr5	28333400	28346800	E73
chr5	28346800	28347000	E47
chr5	28347000	28347200	E72
chr5	28347200	28356000	E73
chr5	28356000	28356200	E47
chr5	28356200	28359200	E73
chr5	28359200	28359400	E47
chr5	28359400	28370000	E73
chr5	28370000	28370200	E47
chr5	28370200	28371400	E73
chr5	28371400	28371600	E72
chr5	28371600	28379800	E73
chr5	28379800	28380000	E46
chr5	28380000	28415000	E73
chr5	28415000	28415200	E47
chr5	28415200	28418800	E73
chr5	28418800	28419000	E47
chr5	28419000	28421400	E73
chr5	28421400	28421600	E47
chr5	28421600	28436200	E73
chr5	28436200	28436400	E72
chr5	28436400	28436800	E73
chr5	28436800	28437000	E79
chr5	28437000	28437200	E74
chr5	28437200	28437400	E72
chr5	28437400	28444000	E73
chr5	28444000	28444200	E47
chr5	28444200	28453400	E73
chr5	28453400	28453600	E72
chr5	28453600	28453800	E46
chr5	28453800	28463400	E73
chr5	28463400	28463600	E72
chr5	28463600	28466000	E74
chr5	28466000	28466200	E72
chr5	28466200	28467800	E74
chr5	28467800	28468000	E38
chr5	28468000	28468200	E56
chr5	28468200	28468400	E25
chr5	28468400	28468600	E7
chr5	28468600	28468800	E82
chr5	28468800	28469000	E45
chr5	28469000	28469200	E48
chr5	28469200	28469600	E74
chr5	28469600	28469800	E78
chr5	28469800	28479800	E73
chr5	28479800	28480000	E72
chr5	28480000	28481400	E74
chr5	28481400	28481800	E72
chr5	28481800	28491200	E73
chr5	28491200	28491400	E47
chr5	28491400	28491600	E73
chr5	28491600	28491800	E47
chr5	28491800	28513600	E73
chr5	28513600	28513800	E47
chr5	28513800	28523000	E73
chr5	28523000	28523200	E49
chr5	28523200	28523400	E38
chr5	28523400	28523600	E55
chr5	28523600	28523800	E48
chr5	28523800	28524400	E55
chr5	28524400	28524600	E34
chr5	28524600	28524800	E56
chr5	28524800	28525000	E82
chr5	28525000	28543200	E73
chr5	28543200	28543400	E44
chr5	28543400	28543600	E7
chr5	28543600	28544000	E82
chr5	28544000	28544200	E7
chr5	28544200	28544400	E6
chr5	28544400	28544600	E7
chr5	28544600	28544800	E6
chr5	28544800	28545000	E82
chr5	28545000	28545200	E7
chr5	28545200	28545400	E6
chr5	28545400	28545800	E82
chr5	28545800	28547200	E74
chr5	28547200	28547800	E55
chr5	28547800	28548000	E48
chr5	28548000	28548200	E75
chr5	28548200	28548400	E48
chr5	28548400	28549400	E74
chr5	28549400	28549600	E72
chr5	28549600	28550200	E74
chr5	28550200	28550400	E72
chr5	28550400	28573200	E73
chr5	28573200	28573400	E47
chr5	28573400	28579600	E73
chr5	28579600	28579800	E47
chr5	28579800	28589400	E73
chr5	28589400	28589600	E47
chr5	28589600	28589800	E73
chr5	28589800	28590000	E47
chr5	28590000	28605200	E73
chr5	28605200	28605400	E72
chr5	28605400	28605600	E46
chr5	28605600	28609600	E74
chr5	28609600	28609800	E81
chr5	28609800	28616000	E73
chr5	28616000	28616200	E47
chr5	28616200	28636800	E73
chr5	28636800	28637000	E47
chr5	28637000	28638000	E73
chr5	28638000	28638200	E47
chr5	28638200	28659400	E73
chr5	28659400	28659600	E47
chr5	28659600	28665400	E73
chr5	28665400	28665600	E72
chr5	28665600	28666800	E74
chr5	28666800	28667000	E81
chr5	28667000	28667200	E74
chr5	28667200	28667400	E48
chr5	28667400	28671000	E74
chr5	28671000	28671200	E72
chr5	28671200	28674600	E73
chr5	28674600	28674800	E72
chr5	28674800	28690000	E73
chr5	28690000	28690200	E80
chr5	28690200	28694000	E73
chr5	28694000	28694200	E72
chr5	28694200	28698200	E74
chr5	28698200	28698400	E72
chr5	28698400	28698600	E71
chr5	28698600	28708800	E73
chr5	28708800	28709000	E47
chr5	28709000	28715600	E73
chr5	28715600	28715800	E47
chr5	28715800	28730400	E73
chr5	28730400	28730600	E47
chr5	28730600	28740400	E73
chr5	28740400	28742200	E74
chr5	28742200	28742400	E72
chr5	28742400	28743400	E74
chr5	28743400	28743600	E48
chr5	28743600	28744000	E74
chr5	28744000	28744200	E46
chr5	28744200	28747000	E74
chr5	28747000	28747400	E72
chr5	28747400	28748000	E74
chr5	28748000	28748200	E72
chr5	28748200	28749800	E74
chr5	28749800	28750000	E72
chr5	28750000	28750600	E74
chr5	28750600	28750800	E75
chr5	28750800	28754600	E74
chr5	28754600	28754800	E72
chr5	28754800	28755600	E74
chr5	28755600	28755800	E72
chr5	28755800	28784400	E73
chr5	28784400	28784600	E47
chr5	28784600	28837800	E73
chr5	28837800	28838000	E47
chr5	28838000	28856000	E73
chr5	28856000	28856400	E83
chr5	28856400	28857600	E73
chr5	28857600	28857800	E72
chr5	28857800	28862000	E73
chr5	28862000	28862200	E72
chr5	28862200	28919400	E73
chr5	28919400	28919600	E72
chr5	28919600	28921600	E74
chr5	28921600	28921800	E72
chr5	28921800	28924200	E74
chr5	28924200	28924400	E46
chr5	28924400	28948800	E73
chr5	28948800	28949000	E47
chr5	28949000	28969200	E73
chr5	28969200	28969400	E47
chr5	28969400	28983200	E73
chr5	28983200	28983400	E72
chr5	28983400	29000400	E73
chr5	29000400	29000600	E47
chr5	29000600	29002000	E73
chr5	29002000	29002200	E81
chr5	29002200	29031200	E73
chr5	29031200	29031400	E47
chr5	29031400	29047400	E73
chr5	29047400	29047600	E79
chr5	29047600	29049000	E74
chr5	29049000	29049200	E46
chr5	29049200	29050000	E74
chr5	29050000	29050200	E72
chr5	29050200	29050400	E48
chr5	29050400	29050600	E45
chr5	29050600	29068400	E73
chr5	29068400	29068600	E47
chr5	29068600	29087200	E73
chr5	29087200	29087400	E72
chr5	29087400	29089600	E74
chr5	29089600	29089800	E72
chr5	29089800	29090000	E75
chr5	29090000	29091000	E74
chr5	29091000	29091200	E81
chr5	29091200	29139200	E73
chr5	29139200	29139400	E47
chr5	29139400	29143600	E73
chr5	29143600	29143800	E75
chr5	29143800	29144600	E74
chr5	29144600	29144800	E79
chr5	29144800	29145000	E46
chr5	29145000	29159200	E73
chr5	29159200	29159400	E80
chr5	29159400	29160600	E74
chr5	29160600	29160800	E72
chr5	29160800	29166600	E73
chr5	29166600	29166800	E72
chr5	29166800	29168400	E74
chr5	29168400	29168600	E75
chr5	29168600	29168800	E72
chr5	29168800	29169800	E73
chr5	29169800	29170000	E47
chr5	29170000	29194800	E73
chr5	29194800	29195000	E47
chr5	29195000	29212400	E73
chr5	29212400	29212600	E45
chr5	29212600	29238400	E73
chr5	29238400	29238600	E47
chr5	29238600	29271600	E73
chr5	29271600	29271800	E47
chr5	29271800	29272600	E73
chr5	29272600	29272800	E47
chr5	29272800	29277400	E73
chr5	29277400	29277600	E72
chr5	29277600	29283600	E73
chr5	29283600	29283800	E72
chr5	29283800	29289000	E73
chr5	29289000	29289200	E47
chr5	29289200	29299800	E73
chr5	29299800	29300000	E47
chr5	29300000	29318600	E73
chr5	29318600	29318800	E72
chr5	29318800	29321800	E74
chr5	29321800	29322000	E46
chr5	29322000	29375400	E73
chr5	29375400	29375600	E47
chr5	29375600	29397000	E73
chr5	29397000	29397200	E46
chr5	29397200	29398200	E74
chr5	29398200	29398400	E72
chr5	29398400	29399600	E73
chr5	29399600	29399800	E47
chr5	29399800	29427800	E73
chr5	29427800	29428000	E79
chr5	29428000	29432600	E74
chr5	29432600	29432800	E13
chr5	29432800	29434000	E74
chr5	29434000	29434200	E79
chr5	29434200	29447800	E73
chr5	29447800	29448000	E72
chr5	29448000	29449800	E74
chr5	29449800	29450000	E72
chr5	29450000	29463600	E73
chr5	29463600	29463800	E47
chr5	29463800	29469400	E73
chr5	29469400	29469600	E71
chr5	29469600	29470600	E74
chr5	29470600	29471000	E72
chr5	29471000	29471400	E74
chr5	29471400	29471600	E46
chr5	29471600	29481600	E73
chr5	29481600	29481800	E47
chr5	29481800	29482000	E72
chr5	29482000	29485200	E73
chr5	29485200	29485400	E47
chr5	29485400	29504600	E73
chr5	29504600	29504800	E47
chr5	29504800	29518400	E73
chr5	29518400	29518600	E47
chr5	29518600	29535000	E73
chr5	29535000	29535200	E47
chr5	29535200	29547800	E73
chr5	29547800	29548000	E71
chr5	29548000	29564600	E73
chr5	29564600	29564800	E47
chr5	29564800	29589600	E73
chr5	29589600	29589800	E13
chr5	29589800	29591600	E74
chr5	29591600	29591800	E46
chr5	29591800	29593800	E74
chr5	29593800	29594000	E72
chr5	29594000	29594600	E74
chr5	29594600	29594800	E72
chr5	29594800	29599000	E73
chr5	29599000	29599200	E80
chr5	29599200	29609200	E73
chr5	29609200	29609400	E79
chr5	29609400	29610400	E74
chr5	29610400	29610600	E75
chr5	29610600	29611000	E74
chr5	29611000	29611200	E72
chr5	29611200	29612200	E73
chr5	29612200	29612400	E47
chr5	29612400	29638600	E73
chr5	29638600	29638800	E46
chr5	29638800	29670800	E73
chr5	29670800	29671000	E47
chr5	29671000	29675200	E73
chr5	29675200	29675400	E47
chr5	29675400	29690800	E73
chr5	29690800	29691000	E72
chr5	29691000	29692400	E74
chr5	29692400	29692600	E71
chr5	29692600	29699200	E74
chr5	29699200	29699400	E72
chr5	29699400	29701600	E74
chr5	29701600	29701800	E48
chr5	29701800	29702000	E72
chr5	29702000	29711000	E73
chr5	29711000	29711200	E47
chr5	29711200	29712800	E73
chr5	29712800	29713000	E47
chr5	29713000	29726200	E73
chr5	29726200	29726400	E72
chr5	29726400	29726800	E74
chr5	29726800	29727000	E46
chr5	29727000	29743000	E73
chr5	29743000	29743200	E47
chr5	29743200	29754400	E73
chr5	29754400	29754600	E47
chr5	29754600	29800200	E73
chr5	29800200	29800400	E49
chr5	29800400	29800600	E74
chr5	29800600	29800800	E72
chr5	29800800	29816000	E73
chr5	29816000	29816200	E47
chr5	29816200	29841800	E73
chr5	29841800	29842000	E47
chr5	29842000	29847400	E73
chr5	29847400	29847600	E47
chr5	29847600	29862000	E73
chr5	29862000	29862200	E72
chr5	29862200	29868600	E73
chr5	29868600	29868800	E47
chr5	29868800	29869800	E73
chr5	29869800	29870000	E47
chr5	29870000	29886400	E73
chr5	29886400	29886600	E47
chr5	29886600	29895800	E73
chr5	29895800	29896000	E47
chr5	29896000	29897200	E73
chr5	29897200	29897400	E47
chr5	29897400	29916800	E73
chr5	29916800	29917000	E72
chr5	29917000	29919200	E73
chr5	29919200	29919400	E45
chr5	29919400	29927000	E73
chr5	29927000	29927200	E47
chr5	29927200	29928600	E73
chr5	29928600	29928800	E47
chr5	29928800	29949400	E73
chr5	29949400	29949600	E72
chr5	29949600	29950400	E74
chr5	29950400	29950600	E46
chr5	29950600	29953000	E73
chr5	29953000	29953200	E47
chr5	29953200	29963400	E73
chr5	29963400	29963600	E47
chr5	29963600	29965600	E73
chr5	29965600	29965800	E46
chr5	29965800	29986800	E73
chr5	29986800	29987000	E47
chr5	29987000	29998600	E73
chr5	29998600	29998800	E47
chr5	29998800	30037200	E73
chr5	30037200	30037400	E47
chr5	30037400	30063600	E73
chr5	30063600	30063800	E47
chr5	30063800	30082200	E73
chr5	30082200	30082400	E72
chr5	30082400	30085400	E74
chr5	30085400	30085800	E72
chr5	30085800	30087200	E74
chr5	30087200	30087400	E81
chr5	30087400	30091200	E74
chr5	30091200	30091400	E72
chr5	30091400	30095600	E74
chr5	30095600	30095800	E72
chr5	30095800	30096000	E74
chr5	30096000	30096200	E72
chr5	30096200	30096400	E74
chr5	30096400	30096600	E46
chr5	30096600	30099000	E74
chr5	30099000	30099200	E72
chr5	30099200	30113600	E73
chr5	30113600	30113800	E72
chr5	30113800	30116000	E74
chr5	30116000	30116200	E72
chr5	30116200	30116400	E46
chr5	30116400	30120200	E73
chr5	30120200	30120400	E47
chr5	30120400	30126400	E73
chr5	30126400	30126600	E72
chr5	30126600	30126800	E25
chr5	30126800	30127600	E74
chr5	30127600	30127800	E72
chr5	30127800	30131400	E73
chr5	30131400	30131600	E47
chr5	30131600	30144000	E73
chr5	30144000	30144200	E47
chr5	30144200	30165000	E73
chr5	30165000	30165200	E47
chr5	30165200	30169600	E73
chr5	30169600	30169800	E47
chr5	30169800	30188000	E73
chr5	30188000	30188200	E46
chr5	30188200	30194000	E73
chr5	30194000	30194200	E46
chr5	30194200	30203000	E73
chr5	30203000	30203200	E47
chr5	30203200	30204800	E73
chr5	30204800	30205000	E47
chr5	30205000	30242400	E73
chr5	30242400	30242600	E46
chr5	30242600	30242800	E74
chr5	30242800	30243000	E72
chr5	30243000	30250400	E74
chr5	30250400	30250600	E71
chr5	30250600	30261200	E73
chr5	30261200	30261400	E47
chr5	30261400	30269400	E73
chr5	30269400	30269600	E72
chr5	30269600	30302400	E73
chr5	30302400	30302600	E47
chr5	30302600	30303200	E73
chr5	30303200	30303400	E47
chr5	30303400	30315800	E73
chr5	30315800	30316000	E46
chr5	30316000	30318000	E74
chr5	30318000	30318200	E72
chr5	30318200	30318400	E74
chr5	30318400	30318600	E46
chr5	30318600	30319000	E74
chr5	30319000	30319200	E77
chr5	30319200	30320400	E74
chr5	30320400	30320600	E47
chr5	30320600	30320800	E73
chr5	30320800	30325600	E74
chr5	30325600	30326000	E48
chr5	30326000	30327400	E74
chr5	30327400	30327600	E72
chr5	30327600	30332200	E73
chr5	30332200	30332400	E47
chr5	30332400	30339800	E73
chr5	30339800	30340000	E46
chr5	30340000	30348000	E73
chr5	30348000	30348200	E47
chr5	30348200	30362600	E73
chr5	30362600	30362800	E45
chr5	30362800	30372000	E73
chr5	30372000	30372200	E47
chr5	30372200	30391600	E73
chr5	30391600	30391800	E47
chr5	30391800	30397200	E73
chr5	30397200	30397400	E47
chr5	30397400	30421000	E73
chr5	30421000	30421200	E47
chr5	30421200	30432400	E73
chr5	30432400	30432600	E47
chr5	30432600	30435400	E73
chr5	30435400	30435600	E72
chr5	30435600	30467800	E73
chr5	30467800	30468000	E47
chr5	30468000	30470200	E73
chr5	30470200	30470400	E47
chr5	30470400	30471000	E73
chr5	30471000	30471200	E47
chr5	30471200	30473600	E73
chr5	30473600	30473800	E72
chr5	30473800	30474200	E74
chr5	30474200	30474400	E48
chr5	30474400	30477800	E74
chr5	30477800	30478000	E46
chr5	30478000	30479000	E74
chr5	30479000	30480200	E73
chr5	30480200	30480600	E47
chr5	30480600	30520000	E73
chr5	30520000	30520200	E47
chr5	30520200	30529200	E73
chr5	30529200	30529400	E71
chr5	30529400	30548600	E73
chr5	30548600	30548800	E47
chr5	30548800	30580000	E73
chr5	30580000	30580200	E47
chr5	30580200	30591800	E73
chr5	30591800	30592000	E47
chr5	30592000	30616800	E73
chr5	30616800	30617000	E47
chr5	30617000	30625800	E73
chr5	30625800	30626000	E46
chr5	30626000	30635200	E73
chr5	30635200	30635400	E72
chr5	30635400	30638400	E74
chr5	30638400	30638600	E45
chr5	30638600	30642000	E74
chr5	30642000	30642200	E72
chr5	30642200	30665800	E73
chr5	30665800	30666000	E47
chr5	30666000	30675600	E73
chr5	30675600	30675800	E47
chr5	30675800	30677600	E73
chr5	30677600	30677800	E72
chr5	30677800	30678600	E74
chr5	30678600	30678800	E46
chr5	30678800	30704600	E73
chr5	30704600	30704800	E47
chr5	30704800	30781600	E73
chr5	30781600	30781800	E47
chr5	30781800	30789200	E73
chr5	30789200	30789400	E47
chr5	30789400	30828600	E73
chr5	30828600	30828800	E47
chr5	30828800	30838400	E73
chr5	30838400	30838600	E72
chr5	30838600	30838800	E74
chr5	30838800	30839000	E13
chr5	30839000	30839200	E12
chr5	30839200	30839400	E25
chr5	30839400	30839800	E13
chr5	30839800	30840000	E12
chr5	30840000	30840200	E13
chr5	30840200	30841400	E74
chr5	30841400	30841600	E72
chr5	30841600	30849600	E74
chr5	30849600	30849800	E48
chr5	30849800	30855400	E74
chr5	30855400	30855600	E48
chr5	30855600	30857600	E74
chr5	30857600	30857800	E71
chr5	30857800	30858000	E72
chr5	30858000	30866600	E73
chr5	30866600	30866800	E47
chr5	30866800	30870000	E73
chr5	30870000	30870200	E47
chr5	30870200	30888600	E73
chr5	30888600	30888800	E49
chr5	30888800	30889000	E74
chr5	30889000	30889200	E72
chr5	30889200	30894400	E74
chr5	30894400	30894600	E46
chr5	30894600	30897000	E74
chr5	30897000	30897200	E72
chr5	30897200	30919400	E73
chr5	30919400	30919600	E72
chr5	30919600	30920800	E74
chr5	30920800	30921000	E46
chr5	30921000	30922400	E74
chr5	30922400	30922600	E72
chr5	30922600	30936200	E73
chr5	30936200	30936400	E47
chr5	30936400	30957800	E73
chr5	30957800	30958000	E47
chr5	30958000	30960400	E73
chr5	30960400	30960600	E47
chr5	30960600	30965000	E73
chr5	30965000	30965200	E75
chr5	30965200	30966200	E73
chr5	30966200	30966400	E47
chr5	30966400	30977800	E73
chr5	30977800	30978000	E47
chr5	30978000	30992200	E73
chr5	30992200	30992400	E72
chr5	30992400	30992800	E74
chr5	30992800	30993000	E71
chr5	30993000	31006200	E73
chr5	31006200	31006400	E72
chr5	31006400	31019000	E73
chr5	31019000	31019200	E47
chr5	31019200	31061400	E73
chr5	31061400	31061600	E44
chr5	31061600	31062600	E74
chr5	31062600	31062800	E71
chr5	31062800	31072800	E73
chr5	31072800	31073000	E72
chr5	31073000	31080400	E73
chr5	31080400	31080600	E47
chr5	31080600	31087000	E73
chr5	31087000	31087200	E71
chr5	31087200	31089200	E74
chr5	31089200	31089400	E72
chr5	31089400	31090600	E74
chr5	31090600	31090800	E48
chr5	31090800	31092400	E74
chr5	31092400	31092600	E72
chr5	31092600	31093000	E74
chr5	31093000	31093200	E48
chr5	31093200	31096400	E74
chr5	31096400	31096600	E46
chr5	31096600	31096800	E77
chr5	31096800	31101600	E74
chr5	31101600	31101800	E72
chr5	31101800	31111200	E73
chr5	31111200	31111400	E47
chr5	31111400	31122600	E73
chr5	31122600	31122800	E47
chr5	31122800	31129400	E73
chr5	31129400	31129600	E46
chr5	31129600	31132600	E74
chr5	31132600	31132800	E72
chr5	31132800	31133200	E74
chr5	31133200	31133400	E46
chr5	31133400	31134200	E74
chr5	31134200	31134400	E72
chr5	31134400	31148800	E73
chr5	31148800	31149000	E80
chr5	31149000	31149200	E46
chr5	31149200	31150000	E74
chr5	31150000	31150200	E47
chr5	31150200	31158000	E73
chr5	31158000	31158200	E72
chr5	31158200	31159000	E74
chr5	31159000	31159200	E46
chr5	31159200	31160200	E74
chr5	31160200	31160400	E72
chr5	31160400	31167200	E74
chr5	31167200	31167400	E49
chr5	31167400	31181000	E73
chr5	31181000	31181200	E47
chr5	31181200	31183400	E73
chr5	31183400	31183600	E47
chr5	31183600	31193800	E73
chr5	31193800	31194000	E49
chr5	31194000	31194200	E74
chr5	31194200	31194400	E45
chr5	31194400	31197000	E74
chr5	31197000	31197200	E72
chr5	31197200	31198000	E74
chr5	31198000	31198200	E72
chr5	31198200	31202800	E74
chr5	31202800	31203000	E46
chr5	31203000	31205600	E74
chr5	31205600	31205800	E77
chr5	31205800	31211400	E74
chr5	31211400	31211600	E72
chr5	31211600	31214600	E74
chr5	31214600	31214800	E48
chr5	31214800	31215000	E72
chr5	31215000	31217800	E74
chr5	31217800	31218000	E72
chr5	31218000	31219200	E73
chr5	31219200	31219400	E47
chr5	31219400	31225600	E73
chr5	31225600	31225800	E47
chr5	31225800	31234800	E73
chr5	31234800	31235200	E72
chr5	31235200	31235400	E74
chr5	31235400	31235600	E72
chr5	31235600	31235800	E44
chr5	31235800	31236000	E45
chr5	31236000	31236200	E74
chr5	31236200	31236400	E79
chr5	31236400	31236600	E74
chr5	31236600	31236800	E72
chr5	31236800	31238600	E74
chr5	31238600	31238800	E81
chr5	31238800	31239000	E72
chr5	31239000	31239200	E74
chr5	31239200	31244600	E73
chr5	31244600	31244800	E46
chr5	31244800	31248800	E73
chr5	31248800	31249000	E47
chr5	31249000	31254200	E73
chr5	31254200	31254400	E47
chr5	31254400	31270800	E73
chr5	31270800	31271000	E79
chr5	31271000	31271200	E72
chr5	31271200	31273000	E74
chr5	31273000	31273200	E48
chr5	31273200	31273600	E74
chr5	31273600	31273800	E44
chr5	31273800	31274000	E9
chr5	31274000	31274200	E5
chr5	31274200	31274400	E7
chr5	31274400	31274600	E32
chr5	31274600	31274800	E34
chr5	31274800	31275000	E37
chr5	31275000	31275200	E55
chr5	31275200	31275400	E48
chr5	31275400	31275600	E72
chr5	31275600	31308000	E73
chr5	31308000	31308200	E47
chr5	31308200	31311000	E73
chr5	31311000	31311200	E46
chr5	31311200	31323200	E73
chr5	31323200	31323400	E47
chr5	31323400	31331200	E73
chr5	31331200	31331400	E47
chr5	31331400	31336000	E73
chr5	31336000	31336200	E47
chr5	31336200	31343600	E73
chr5	31343600	31343800	E46
chr5	31343800	31344200	E74
chr5	31344200	31356200	E73
chr5	31356200	31356400	E47
chr5	31356400	31357600	E73
chr5	31357600	31357800	E47
chr5	31357800	31359600	E74
chr5	31359600	31359800	E48
chr5	31359800	31360000	E74
chr5	31360000	31360200	E72
chr5	31360200	31360600	E74
chr5	31360600	31361000	E55
chr5	31361000	31361200	E13
chr5	31361200	31375400	E73
chr5	31375400	31375600	E47
chr5	31375600	31377800	E74
chr5	31377800	31378000	E48
chr5	31378000	31381400	E74
chr5	31381400	31382200	E82
chr5	31382200	31382400	E25
chr5	31382400	31382600	E23
chr5	31382600	31382800	E82
chr5	31382800	31383000	E48
chr5	31383000	31383200	E25
chr5	31383200	31383400	E84
chr5	31383400	31386200	E74
chr5	31386200	31386400	E72
chr5	31386400	31387800	E74
chr5	31387800	31388000	E48
chr5	31388000	31390200	E74
chr5	31390200	31390400	E44
chr5	31390400	31392200	E74
chr5	31392200	31392400	E48
chr5	31392400	31394000	E74
chr5	31394000	31394200	E72
chr5	31394200	31404600	E73
chr5	31404600	31404800	E71
chr5	31404800	31405000	E76
chr5	31405000	31406200	E74
chr5	31406200	31406400	E48
chr5	31406400	31407000	E74
chr5	31407000	31407200	E48
chr5	31407200	31412000	E74
chr5	31412000	31412200	E13
chr5	31412200	31414000	E74
chr5	31414000	31414400	E72
chr5	31414400	31421600	E73
chr5	31421600	31421800	E25
chr5	31421800	31423800	E74
chr5	31423800	31424000	E13
chr5	31424000	31426800	E74
chr5	31426800	31427000	E72
chr5	31427000	31427400	E74
chr5	31427400	31427600	E79
chr5	31427600	31428800	E74
chr5	31428800	31429000	E46
chr5	31429000	31430800	E74
chr5	31430800	31431000	E72
chr5	31431000	31432000	E74
chr5	31432000	31432200	E46
chr5	31432200	31436000	E74
chr5	31436000	31436200	E78
chr5	31436200	31439400	E74
chr5	31439400	31439600	E13
chr5	31439600	31439800	E82
chr5	31439800	31440400	E74
chr5	31440400	31440600	E72
chr5	31440600	31449600	E74
chr5	31449600	31449800	E48
chr5	31449800	31450000	E76
chr5	31450000	31450200	E45
chr5	31450200	31450400	E5
chr5	31450400	31450600	E6
chr5	31450600	31450800	E5
chr5	31450800	31451000	E6
chr5	31451000	31451200	E7
chr5	31451200	31451400	E48
chr5	31451400	31457600	E74
chr5	31457600	31457800	E78
chr5	31457800	31460200	E74
chr5	31460200	31460400	E72
chr5	31460400	31460600	E45
chr5	31460600	31462400	E74
chr5	31462400	31462600	E72
chr5	31462600	31464800	E74
chr5	31464800	31465200	E72
chr5	31465200	31467600	E74
chr5	31467600	31467800	E72
chr5	31467800	31470400	E74
chr5	31470400	31470600	E13
chr5	31470600	31470800	E55
chr5	31470800	31471000	E38
chr5	31471000	31471200	E52
chr5	31471200	31471400	E38
chr5	31471400	31471600	E36
chr5	31471600	31471800	E77
chr5	31471800	31472800	E74
chr5	31472800	31473000	E46
chr5	31473000	31474800	E74
chr5	31474800	31475000	E46
chr5	31475000	31476600	E74
chr5	31476600	31476800	E48
chr5	31476800	31478600	E74
chr5	31478600	31478800	E48
chr5	31478800	31479000	E45
chr5	31479000	31479200	E7
chr5	31479200	31479800	E82
chr5	31479800	31480000	E44
chr5	31480000	31480400	E48
chr5	31480400	31480600	E38
chr5	31480600	31480800	E45
chr5	31480800	31482600	E74
chr5	31482600	31482800	E71
chr5	31482800	31484800	E74
chr5	31484800	31485000	E44
chr5	31485000	31485400	E7
chr5	31485400	31485800	E82
chr5	31485800	31486400	E74
chr5	31486400	31486600	E72
chr5	31486600	31487200	E74
chr5	31487200	31487400	E46
chr5	31487400	31489200	E74
chr5	31489200	31489400	E46
chr5	31489400	31489800	E74
chr5	31489800	31490000	E72
chr5	31490000	31492400	E74
chr5	31492400	31492600	E72
chr5	31492600	31492800	E45
chr5	31492800	31495800	E74
chr5	31495800	31496000	E48
chr5	31496000	31496200	E74
chr5	31496200	31496600	E48
chr5	31496600	31499800	E74
chr5	31499800	31500000	E49
chr5	31500000	31501600	E74
chr5	31501600	31501800	E13
chr5	31501800	31502800	E74
chr5	31502800	31503000	E72
chr5	31503000	31511800	E73
chr5	31511800	31512000	E75
chr5	31512000	31512600	E74
chr5	31512600	31513000	E48
chr5	31513000	31516800	E74
chr5	31516800	31517000	E82
chr5	31517000	31517200	E56
chr5	31517200	31517400	E76
chr5	31517400	31517600	E72
chr5	31517600	31521800	E74
chr5	31521800	31522000	E76
chr5	31522000	31522200	E48
chr5	31522200	31522800	E82
chr5	31522800	31523000	E38
chr5	31523000	31523200	E36
chr5	31523200	31523600	E35
chr5	31523600	31523800	E37
chr5	31523800	31524000	E36
chr5	31524000	31524200	E38
chr5	31524200	31524400	E37
chr5	31524400	31525200	E74
chr5	31525200	31525400	E72
chr5	31525400	31525600	E45
chr5	31525600	31526800	E74
chr5	31526800	31527000	E72
chr5	31527000	31527200	E78
chr5	31527200	31527600	E74
chr5	31527600	31527800	E72
chr5	31527800	31529000	E74
chr5	31529000	31529200	E13
chr5	31529200	31529400	E12
chr5	31529400	31529600	E5
chr5	31529600	31529800	E50
chr5	31529800	31530000	E34
chr5	31530000	31530200	E41
chr5	31530200	31530400	E43
chr5	31530400	31530600	E27
chr5	31530600	31530800	E33
chr5	31530800	31531000	E30
chr5	31531000	31531200	E29
chr5	31531200	31531400	E28
chr5	31531400	31533200	E19
chr5	31533200	31533400	E20
chr5	31533400	31533800	E28
chr5	31533800	31534000	E70
chr5	31534000	31534200	E31
chr5	31534200	31534800	E25
chr5	31534800	31535000	E23
chr5	31535000	31535400	E25
chr5	31535400	31535600	E54
chr5	31535600	31537800	E74
chr5	31537800	31538000	E77
chr5	31538000	31539000	E74
chr5	31539000	31539200	E72
chr5	31539200	31539400	E74
chr5	31539400	31539600	E44
chr5	31539600	31544200	E74
chr5	31544200	31544400	E72
chr5	31544400	31547400	E74
chr5	31547400	31547600	E76
chr5	31547600	31548800	E74
chr5	31548800	31549000	E46
chr5	31549000	31554200	E74
chr5	31554200	31554400	E72
chr5	31554400	31556200	E74
chr5	31556200	31556400	E72
chr5	31556400	31557600	E74
chr5	31557600	31557800	E48
chr5	31557800	31558000	E45
chr5	31558000	31558200	E46
chr5	31558200	31558400	E45
chr5	31558400	31558800	E74
chr5	31558800	31559000	E46
chr5	31559000	31560400	E74
chr5	31560400	31560600	E13
chr5	31560600	31564000	E74
chr5	31564000	31564200	E46
chr5	31564200	31572600	E73
chr5	31572600	31572800	E47
chr5	31572800	31581800	E73
chr5	31581800	31582000	E25
chr5	31582000	31589000	E74
chr5	31589000	31589200	E72
chr5	31589200	31589800	E74
chr5	31589800	31590000	E71
chr5	31590000	31590400	E74
chr5	31590400	31590600	E72
chr5	31590600	31596000	E74
chr5	31596000	31596200	E45
chr5	31596200	31596400	E72
chr5	31596400	31597800	E74
chr5	31597800	31598000	E46
chr5	31598000	31598200	E74
chr5	31598200	31598400	E71
chr5	31598400	31598600	E74
chr5	31598600	31598800	E44
chr5	31598800	31599000	E35
chr5	31599000	31599400	E44
chr5	31599400	31599600	E45
chr5	31599600	31599800	E55
chr5	31599800	31600000	E44
chr5	31600000	31600200	E48
chr5	31600200	31606600	E74
chr5	31606600	31606800	E46
chr5	31606800	31608000	E74
chr5	31608000	31608200	E45
chr5	31608200	31610800	E74
chr5	31610800	31611000	E48
chr5	31611000	31614200	E74
chr5	31614200	31614400	E71
chr5	31614400	31618600	E74
chr5	31618600	31618800	E72
chr5	31618800	31619000	E80
chr5	31619000	31620400	E74
chr5	31620400	31620600	E80
chr5	31620600	31623200	E74
chr5	31623200	31623600	E72
chr5	31623600	31629800	E73
chr5	31629800	31630000	E47
chr5	31630000	31635800	E73
chr5	31635800	31636000	E72
chr5	31636000	31637600	E74
chr5	31637600	31637800	E72
chr5	31637800	31638000	E45
chr5	31638000	31638400	E82
chr5	31638400	31638600	E31
chr5	31638600	31638800	E30
chr5	31638800	31639000	E26
chr5	31639000	31639200	E29
chr5	31639200	31639400	E24
chr5	31639400	31639600	E26
chr5	31639600	31639800	E33
chr5	31639800	31640000	E36
chr5	31640000	31641000	E74
chr5	31641000	31641200	E79
chr5	31641200	31641600	E74
chr5	31641600	31641800	E47
chr5	31641800	31653400	E73
chr5	31653400	31653600	E46
chr5	31653600	31657200	E73
chr5	31657200	31657400	E72
chr5	31657400	31659400	E74
chr5	31659400	31659600	E46
chr5	31659600	31662000	E74
chr5	31662000	31662200	E75
chr5	31662200	31671600	E73
chr5	31671600	31671800	E47
chr5	31671800	31689600	E73
chr5	31689600	31689800	E46
chr5	31689800	31699400	E73
chr5	31699400	31699600	E47
chr5	31699600	31699800	E72
chr5	31699800	31701400	E74
chr5	31701400	31701600	E45
chr5	31701600	31701800	E72
chr5	31701800	31705800	E74
chr5	31705800	31706000	E46
chr5	31706000	31708800	E74
chr5	31708800	31709000	E48
chr5	31709000	31712400	E74
chr5	31712400	31712600	E46
chr5	31712600	31717400	E74
chr5	31717400	31717600	E72
chr5	31717600	31720000	E74
chr5	31720000	31720200	E45
chr5	31720200	31720600	E74
chr5	31720600	31720800	E55
chr5	31720800	31721000	E48
chr5	31721000	31721200	E46
chr5	31721200	31723400	E74
chr5	31723400	31723600	E72
chr5	31723600	31724400	E74
chr5	31724400	31731200	E73
chr5	31731200	31731400	E71
chr5	31731400	31736800	E74
chr5	31736800	31737000	E48
chr5	31737000	31737200	E72
chr5	31737200	31739200	E74
chr5	31739200	31739400	E48
chr5	31739400	31741400	E74
chr5	31741400	31741600	E72
chr5	31741600	31742600	E74
chr5	31742600	31742800	E72
chr5	31742800	31745800	E74
chr5	31745800	31746000	E79
chr5	31746000	31746200	E74
chr5	31746200	31746400	E48
chr5	31746400	31748000	E74
chr5	31748000	31748200	E46
chr5	31748200	31749400	E74
chr5	31749400	31756000	E73
chr5	31756000	31756200	E47
chr5	31756200	31756600	E74
chr5	31756600	31761800	E73
chr5	31761800	31762000	E46
chr5	31762000	31765800	E74
chr5	31765800	31766000	E48
chr5	31766000	31766400	E74
chr5	31766400	31766600	E72
chr5	31766600	31766800	E74
chr5	31766800	31767000	E55
chr5	31767000	31767600	E53
chr5	31767600	31767800	E54
chr5	31767800	31768200	E53
chr5	31768200	31768600	E54
chr5	31768600	31769000	E37
chr5	31769000	31769400	E55
chr5	31769400	31769600	E57
chr5	31769600	31770000	E35
chr5	31770000	31770200	E42
chr5	31770200	31771000	E59
chr5	31771000	31771200	E60
chr5	31771200	31771400	E68
chr5	31771400	31771600	E60
chr5	31771600	31772000	E61
chr5	31772000	31772200	E59
chr5	31772200	31772600	E42
chr5	31772600	31772800	E35
chr5	31772800	31773000	E52
chr5	31773000	31773200	E58
chr5	31773200	31773600	E52
chr5	31773600	31774200	E36
chr5	31774200	31774400	E55
chr5	31774400	31774600	E48
chr5	31774600	31774800	E55
chr5	31774800	31775000	E48
chr5	31775000	31775200	E46
chr5	31775200	31776600	E74
chr5	31776600	31776800	E72
chr5	31776800	31777600	E74
chr5	31777600	31777800	E72
chr5	31777800	31778400	E74
chr5	31778400	31778600	E71
chr5	31778600	31778800	E48
chr5	31778800	31779000	E74
chr5	31779000	31779200	E77
chr5	31779200	31779600	E74
chr5	31779600	31779800	E72
chr5	31779800	31780000	E74
chr5	31780000	31780200	E45
chr5	31780200	31780400	E74
chr5	31780400	31780600	E55
chr5	31780600	31781200	E36
chr5	31781200	31781400	E53
chr5	31781400	31781600	E84
chr5	31781600	31782200	E55
chr5	31782200	31782400	E84
chr5	31782400	31782600	E38
chr5	31782600	31782800	E48
chr5	31782800	31783200	E74
chr5	31783200	31783400	E55
chr5	31783400	31783800	E37
chr5	31783800	31784000	E76
chr5	31784000	31784200	E46
chr5	31784200	31790600	E74
chr5	31790600	31790800	E48
chr5	31790800	31792200	E74
chr5	31792200	31792400	E48
chr5	31792400	31792600	E76
chr5	31792600	31793200	E74
chr5	31793200	31793400	E44
chr5	31793400	31793800	E82
chr5	31793800	31794000	E7
chr5	31794000	31794600	E82
chr5	31794600	31794800	E13
chr5	31794800	31795000	E74
chr5	31795000	31795200	E72
chr5	31795200	31800400	E74
chr5	31800400	31800600	E71
chr5	31800600	31801600	E74
chr5	31801600	31801800	E72
chr5	31801800	31802200	E74
chr5	31802200	31802400	E72
chr5	31802400	31808800	E74
chr5	31808800	31809000	E46
chr5	31809000	31809200	E48
chr5	31809200	31812400	E74
chr5	31812400	31812600	E46
chr5	31812600	31815000	E74
chr5	31815000	31815200	E72
chr5	31815200	31817800	E74
chr5	31817800	31818200	E73
chr5	31818200	31818400	E47
chr5	31818400	31820200	E73
chr5	31820200	31820400	E47
chr5	31820400	31823400	E73
chr5	31823400	31823600	E72
chr5	31823600	31824000	E74
chr5	31824000	31824200	E75
chr5	31824200	31824400	E45
chr5	31824400	31825600	E82
chr5	31825600	31825800	E7
chr5	31825800	31826000	E5
chr5	31826000	31826200	E4
chr5	31826200	31826400	E50
chr5	31826400	31826600	E38
chr5	31826600	31826800	E82
chr5	31826800	31827800	E74
chr5	31827800	31828000	E46
chr5	31828000	31829800	E74
chr5	31829800	31830000	E46
chr5	31830000	31830200	E74
chr5	31830200	31830400	E81
chr5	31830400	31833000	E74
chr5	31833000	31833200	E79
chr5	31833200	31836400	E74
chr5	31836400	31836600	E72
chr5	31836600	31836800	E45
chr5	31836800	31838400	E74
chr5	31838400	31838600	E71
chr5	31838600	31838800	E74
chr5	31838800	31839000	E72
chr5	31839000	31839400	E74
chr5	31839400	31839600	E72
chr5	31839600	31839800	E74
chr5	31839800	31840000	E49
chr5	31840000	31843000	E74
chr5	31843000	31843200	E44
chr5	31843200	31845200	E74
chr5	31845200	31845400	E77
chr5	31845400	31850800	E74
chr5	31850800	31851000	E72
chr5	31851000	31854000	E74
chr5	31854000	31854200	E76
chr5	31854200	31854400	E5
chr5	31854400	31854600	E7
chr5	31854600	31854800	E25
chr5	31854800	31855000	E27
chr5	31855000	31855400	E32
chr5	31855400	31855600	E37
chr5	31855600	31855800	E55
chr5	31855800	31856000	E36
chr5	31856000	31856200	E48
chr5	31856200	31860200	E74
chr5	31860200	31860400	E77
chr5	31860400	31861000	E74
chr5	31861000	31861200	E72
chr5	31861200	31872600	E73
chr5	31872600	31872800	E47
chr5	31872800	31874200	E73
chr5	31874200	31874600	E46
chr5	31874600	31877800	E74
chr5	31877800	31878000	E72
chr5	31878000	31879800	E74
chr5	31879800	31880000	E46
chr5	31880000	31880200	E74
chr5	31880200	31880400	E48
chr5	31880400	31886800	E73
chr5	31886800	31887200	E72
chr5	31887200	31892600	E74
chr5	31892600	31892800	E46
chr5	31892800	31893000	E74
chr5	31893000	31893200	E72
chr5	31893200	31899000	E74
chr5	31899000	31899200	E71
chr5	31899200	31899400	E72
chr5	31899400	31901200	E74
chr5	31901200	31901400	E48
chr5	31901400	31901600	E49
chr5	31901600	31902800	E74
chr5	31902800	31903000	E48
chr5	31903000	31910000	E74
chr5	31910000	31910400	E72
chr5	31910400	31911000	E74
chr5	31911000	31911200	E13
chr5	31911200	31913600	E74
chr5	31913600	31913800	E45
chr5	31913800	31914000	E74
chr5	31914000	31914200	E72
chr5	31914200	31916600	E74
chr5	31916600	31916800	E72
chr5	31916800	31917000	E74
chr5	31917000	31917200	E72
chr5	31917200	31918800	E74
chr5	31918800	31919000	E44
chr5	31919000	31919200	E45
chr5	31919200	31919400	E44
chr5	31919400	31919600	E38
chr5	31919600	31920000	E55
chr5	31920000	31929000	E74
chr5	31929000	31929200	E13
chr5	31929200	31929400	E12
chr5	31929400	31929800	E13
chr5	31929800	31930000	E8
chr5	31930000	31930200	E13
chr5	31930200	31930400	E82
chr5	31930400	31932000	E74
chr5	31932000	31932200	E71
chr5	31932200	31932400	E74
chr5	31932400	31932600	E76
chr5	31932600	31932800	E49
chr5	31932800	31934800	E74
chr5	31934800	31935000	E13
chr5	31935000	31937000	E74
chr5	31937000	31937200	E48
chr5	31937200	31938000	E74
chr5	31938000	31938200	E48
chr5	31938200	31938400	E46
chr5	31938400	31940600	E74
chr5	31940600	31940800	E48
chr5	31940800	31942200	E74
chr5	31942200	31942400	E72
chr5	31942400	31948200	E74
chr5	31948200	31948400	E44
chr5	31948400	31948600	E6
chr5	31948600	31949000	E7
chr5	31949000	31949400	E82
chr5	31949400	31950000	E74
chr5	31950000	31950200	E48
chr5	31950200	31951200	E74
chr5	31951200	31951400	E46
chr5	31951400	31952200	E74
chr5	31952200	31952400	E45
chr5	31952400	31953000	E74
chr5	31953000	31953200	E44
chr5	31953200	31959600	E74
chr5	31959600	31959800	E79
chr5	31959800	31962000	E74
chr5	31962000	31962200	E82
chr5	31962200	31962400	E6
chr5	31962400	31962600	E5
chr5	31962600	31962800	E50
chr5	31962800	31963000	E8
chr5	31963000	31963200	E6
chr5	31963200	31963400	E44
chr5	31963400	31963800	E74
chr5	31963800	31964000	E72
chr5	31964000	31964200	E74
chr5	31964200	31964400	E46
chr5	31964400	31965400	E74
chr5	31965400	31965800	E44
chr5	31965800	31966600	E74
chr5	31966600	31966800	E45
chr5	31966800	31967600	E74
chr5	31967600	31967800	E71
chr5	31967800	31968000	E46
chr5	31968000	31968200	E74
chr5	31968200	31968400	E48
chr5	31968400	31968600	E82
chr5	31968600	31969000	E74
chr5	31969000	31969200	E44
chr5	31969200	31969400	E45
chr5	31969400	31969600	E48
chr5	31969600	31970600	E74
chr5	31970600	31970800	E44
chr5	31970800	31971000	E82
chr5	31971000	31971200	E7
chr5	31971200	31971400	E82
chr5	31971400	31971600	E45
chr5	31971600	31972000	E82
chr5	31972000	31972200	E4
chr5	31972200	31972800	E41
chr5	31972800	31973000	E3
chr5	31973000	31973600	E2
chr5	31973600	31973800	E66
chr5	31973800	31974000	E41
chr5	31974000	31974200	E50
chr5	31974200	31974400	E44
chr5	31974400	31974600	E82
chr5	31974600	31974800	E48
chr5	31974800	31975400	E82
chr5	31975400	31975600	E7
chr5	31975600	31975800	E82
chr5	31975800	31976000	E13
chr5	31976000	31976200	E82
chr5	31976200	31976400	E7
chr5	31976400	31977000	E82
chr5	31977000	31977200	E7
chr5	31977200	31977400	E6
chr5	31977400	31978200	E82
chr5	31978200	31978600	E5
chr5	31978600	31978800	E50
chr5	31978800	31979000	E4
chr5	31979000	31979200	E41
chr5	31979200	31979400	E7
chr5	31979400	31979600	E6
chr5	31979600	31980200	E82
chr5	31980200	31980400	E45
chr5	31980400	31982600	E74
chr5	31982600	31982800	E79
chr5	31982800	31984400	E74
chr5	31984400	31984600	E45
chr5	31984600	31984800	E13
chr5	31984800	31985400	E82
chr5	31985400	31985600	E13
chr5	31985600	31985800	E82
chr5	31985800	31986000	E76
chr5	31986000	31986200	E82
chr5	31986200	31986400	E7
chr5	31986400	31986600	E5
chr5	31986600	31986800	E3
chr5	31986800	31987200	E50
chr5	31987200	31987400	E5
chr5	31987400	31987600	E41
chr5	31987600	31987800	E50
chr5	31987800	31988000	E5
chr5	31988000	31988200	E12
chr5	31988200	31988400	E7
chr5	31988400	31988600	E12
chr5	31988600	31989400	E82
chr5	31989400	31989600	E7
chr5	31989600	31989800	E4
chr5	31989800	31990000	E41
chr5	31990000	31990200	E3
chr5	31990200	31990400	E4
chr5	31990400	31990600	E3
chr5	31990600	31991000	E66
chr5	31991000	31991200	E2
chr5	31991200	31991600	E66
chr5	31991600	31992000	E65
chr5	31992000	31992400	E63
chr5	31992400	31993400	E64
chr5	31993400	31994400	E67
chr5	31994400	31994600	E64
chr5	31994600	31995200	E67
chr5	31995200	31995400	E1
chr5	31995400	31996000	E67
chr5	31996000	31997000	E1
chr5	31997000	31997200	E10
chr5	31997200	31997400	E1
chr5	31997400	31997800	E18
chr5	31997800	31998000	E70
chr5	31998000	31998200	E3
chr5	31998200	31998600	E10
chr5	31998600	31999000	E3
chr5	31999000	31999200	E10
chr5	31999200	31999400	E11
chr5	31999400	31999600	E66
chr5	31999600	31999800	E3
chr5	31999800	32000000	E11
chr5	32000000	32000200	E12
chr5	32000200	32000400	E7
chr5	32000400	32000800	E82
chr5	32000800	32001000	E7
chr5	32001000	32001200	E82
chr5	32001200	32001400	E7
chr5	32001400	32002400	E82
chr5	32002400	32002600	E39
chr5	32002600	32003000	E82
chr5	32003000	32003400	E7
chr5	32003400	32004000	E41
chr5	32004000	32004200	E66
chr5	32004200	32004400	E65
chr5	32004400	32004600	E66
chr5	32004600	32004800	E2
chr5	32004800	32005400	E65
chr5	32005400	32005600	E2
chr5	32005600	32005800	E1
chr5	32005800	32006000	E2
chr5	32006000	32006200	E3
chr5	32006200	32006400	E13
chr5	32006400	32006600	E8
chr5	32006600	32006800	E5
chr5	32006800	32007000	E7
chr5	32007000	32007200	E44
chr5	32007200	32007600	E74
chr5	32007600	32007800	E45
chr5	32007800	32008600	E82
chr5	32008600	32009000	E13
chr5	32009000	32009200	E49
chr5	32009200	32009600	E74
chr5	32009600	32009800	E13
chr5	32009800	32011200	E74
chr5	32011200	32011400	E45
chr5	32011400	32011600	E82
chr5	32011600	32011800	E13
chr5	32011800	32012000	E82
chr5	32012000	32012600	E74
chr5	32012600	32012800	E45
chr5	32012800	32013600	E82
chr5	32013600	32013800	E38
chr5	32013800	32014200	E9
chr5	32014200	32014400	E3
chr5	32014400	32014800	E43
chr5	32014800	32015200	E33
chr5	32015200	32015400	E50
chr5	32015400	32015600	E8
chr5	32015600	32015800	E7
chr5	32015800	32016000	E82
chr5	32016000	32016200	E39
chr5	32016200	32016400	E6
chr5	32016400	32017400	E82
chr5	32017400	32017600	E6
chr5	32017600	32017800	E13
chr5	32017800	32018200	E12
chr5	32018200	32018400	E4
chr5	32018400	32019000	E32
chr5	32019000	32019200	E5
chr5	32019200	32019400	E4
chr5	32019400	32019800	E8
chr5	32019800	32020000	E10
chr5	32020000	32020200	E67
chr5	32020200	32021000	E85
chr5	32021000	32021200	E64
chr5	32021200	32021400	E41
chr5	32021400	32021600	E3
chr5	32021600	32021800	E12
chr5	32021800	32022000	E7
chr5	32022000	32022200	E77
chr5	32022200	32022400	E72
chr5	32022400	32024600	E74
chr5	32024600	32024800	E81
chr5	32024800	32025200	E74
chr5	32025200	32025400	E44
chr5	32025400	32026000	E74
chr5	32026000	32026200	E45
chr5	32026200	32027000	E74
chr5	32027000	32027600	E82
chr5	32027600	32027800	E5
chr5	32027800	32028600	E7
chr5	32028600	32029000	E82
chr5	32029000	32029200	E7
chr5	32029200	32029800	E82
chr5	32029800	32030200	E76
chr5	32030200	32031000	E74
chr5	32031000	32031200	E46
chr5	32031200	32032000	E74
chr5	32032000	32032200	E82
chr5	32032200	32032400	E7
chr5	32032400	32032600	E82
chr5	32032600	32032800	E7
chr5	32032800	32033400	E8
chr5	32033400	32033800	E3
chr5	32033800	32034000	E9
chr5	32034000	32034200	E50
chr5	32034200	32034400	E38
chr5	32034400	32034800	E48
chr5	32034800	32035600	E74
chr5	32035600	32035800	E49
chr5	32035800	32036000	E44
chr5	32036000	32036200	E35
chr5	32036200	32036600	E45
chr5	32036600	32036800	E48
chr5	32036800	32042000	E74
chr5	32042000	32042400	E55
chr5	32042400	32042600	E37
chr5	32042600	32042800	E35
chr5	32042800	32043800	E55
chr5	32043800	32044200	E74
chr5	32044200	32044400	E45
chr5	32044400	32045600	E74
chr5	32045600	32045800	E45
chr5	32045800	32047400	E74
chr5	32047400	32047600	E80
chr5	32047600	32051600	E74
chr5	32051600	32052000	E72
chr5	32052000	32052200	E46
chr5	32052200	32052400	E72
chr5	32052400	32052800	E74
chr5	32052800	32053000	E46
chr5	32053000	32054000	E74
chr5	32054000	32054400	E82
chr5	32054400	32054600	E7
chr5	32054600	32054800	E5
chr5	32054800	32055000	E6
chr5	32055000	32055200	E7
chr5	32055200	32055600	E82
chr5	32055600	32059200	E74
chr5	32059200	32059400	E82
chr5	32059400	32059800	E7
chr5	32059800	32060000	E82
chr5	32060000	32060200	E44
chr5	32060200	32062200	E74
chr5	32062200	32062600	E82
chr5	32062600	32062800	E13
chr5	32062800	32063800	E82
chr5	32063800	32067600	E74
chr5	32067600	32067800	E77
chr5	32067800	32069000	E74
chr5	32069000	32069200	E48
chr5	32069200	32069400	E78
chr5	32069400	32069600	E74
chr5	32069600	32069800	E48
chr5	32069800	32070000	E82
chr5	32070000	32070200	E7
chr5	32070200	32070400	E82
chr5	32070400	32070600	E7
chr5	32070600	32070800	E82
chr5	32070800	32071800	E74
chr5	32071800	32072000	E76
chr5	32072000	32072200	E75
chr5	32072200	32074400	E74
chr5	32074400	32074600	E82
chr5	32074600	32074800	E13
chr5	32074800	32075200	E82
chr5	32075200	32075400	E13
chr5	32075400	32075800	E82
chr5	32075800	32076000	E13
chr5	32076000	32076200	E12
chr5	32076200	32076400	E9
chr5	32076400	32076600	E11
chr5	32076600	32076800	E3
chr5	32076800	32077000	E8
chr5	32077000	32077400	E13
chr5	32077400	32077600	E12
chr5	32077600	32077800	E13
chr5	32077800	32078000	E82
chr5	32078000	32078200	E48
chr5	32078200	32078400	E45
chr5	32078400	32078600	E48
chr5	32078600	32078800	E38
chr5	32078800	32079600	E55
chr5	32079600	32079800	E56
chr5	32079800	32080200	E55
chr5	32080200	32080400	E46
chr5	32080400	32080600	E72
chr5	32080600	32083800	E74
chr5	32083800	32084200	E46
chr5	32084200	32084400	E76
chr5	32084400	32085600	E74
chr5	32085600	32085800	E49
chr5	32085800	32089400	E74
chr5	32089400	32089600	E48
chr5	32089600	32090800	E74
chr5	32090800	32091000	E46
chr5	32091000	32092400	E74
chr5	32092400	32092600	E48
chr5	32092600	32092800	E82
chr5	32092800	32093000	E13
chr5	32093000	32093200	E38
chr5	32093200	32093400	E37
chr5	32093400	32093800	E55
chr5	32093800	32094000	E36
chr5	32094000	32094600	E82
chr5	32094600	32095000	E74
chr5	32095000	32095200	E45
chr5	32095200	32095400	E72
chr5	32095400	32096200	E74
chr5	32096200	32096400	E75
chr5	32096400	32102000	E74
chr5	32102000	32102200	E48
chr5	32102200	32103400	E74
chr5	32103400	32103600	E72
chr5	32103600	32104200	E74
chr5	32104200	32104400	E72
chr5	32104400	32109600	E74
chr5	32109600	32109800	E46
chr5	32109800	32110000	E74
chr5	32110000	32110200	E48
chr5	32110200	32110800	E74
chr5	32110800	32111000	E72
chr5	32111000	32111400	E74
chr5	32111400	32111600	E45
chr5	32111600	32114800	E74
chr5	32114800	32115000	E71
chr5	32115000	32116000	E74
chr5	32116000	32116200	E72
chr5	32116200	32116800	E74
chr5	32116800	32117000	E71
chr5	32117000	32117200	E13
chr5	32117200	32117400	E82
chr5	32117400	32117600	E13
chr5	32117600	32117800	E38
chr5	32117800	32118000	E48
chr5	32118000	32120400	E74
chr5	32120400	32120600	E48
chr5	32120600	32121000	E82
chr5	32121000	32122200	E74
chr5	32122200	32122800	E82
chr5	32122800	32123000	E13
chr5	32123000	32123200	E16
chr5	32123200	32123600	E39
chr5	32123600	32123800	E22
chr5	32123800	32124000	E58
chr5	32124000	32124200	E42
chr5	32124200	32124600	E31
chr5	32124600	32125000	E37
chr5	32125000	32125200	E35
chr5	32125200	32125400	E84
chr5	32125400	32125600	E37
chr5	32125600	32125800	E39
chr5	32125800	32126000	E57
chr5	32126000	32126200	E54
chr5	32126200	32126400	E35
chr5	32126400	32126600	E42
chr5	32126600	32126800	E52
chr5	32126800	32127000	E53
chr5	32127000	32127200	E55
chr5	32127200	32127400	E48
chr5	32127400	32127600	E74
chr5	32127600	32127800	E48
chr5	32127800	32128000	E38
chr5	32128000	32128200	E48
chr5	32128200	32128400	E13
chr5	32128400	32128600	E82
chr5	32128600	32128800	E36
chr5	32128800	32129000	E57
chr5	32129000	32129200	E58
chr5	32129200	32129400	E42
chr5	32129400	32129600	E57
chr5	32129600	32129800	E36
chr5	32129800	32130000	E44
chr5	32130000	32130200	E35
chr5	32130200	32131200	E82
chr5	32131200	32131600	E13
chr5	32131600	32132600	E74
chr5	32132600	32132800	E79
chr5	32132800	32133200	E74
chr5	32133200	32133400	E72
chr5	32133400	32133800	E45
chr5	32133800	32134000	E74
chr5	32134000	32134600	E48
chr5	32134600	32136000	E74
chr5	32136000	32136200	E77
chr5	32136200	32136400	E46
chr5	32136400	32138400	E74
chr5	32138400	32139000	E55
chr5	32139000	32139200	E56
chr5	32139200	32139800	E55
chr5	32139800	32140000	E48
chr5	32140000	32141600	E74
chr5	32141600	32141800	E72
chr5	32141800	32144400	E74
chr5	32144400	32144600	E48
chr5	32144600	32144800	E37
chr5	32144800	32145200	E55
chr5	32145200	32145400	E38
chr5	32145400	32146200	E55
chr5	32146200	32146400	E38
chr5	32146400	32146600	E76
chr5	32146600	32147200	E74
chr5	32147200	32147400	E82
chr5	32147400	32147600	E76
chr5	32147600	32147800	E55
chr5	32147800	32148200	E84
chr5	32148200	32148800	E82
chr5	32148800	32149000	E25
chr5	32149000	32149200	E82
chr5	32149200	32149400	E13
chr5	32149400	32149800	E82
chr5	32149800	32150200	E13
chr5	32150200	32150600	E7
chr5	32150600	32151000	E82
chr5	32151000	32151200	E13
chr5	32151200	32151400	E54
chr5	32151400	32151600	E37
chr5	32151600	32151800	E56
chr5	32151800	32152000	E13
chr5	32152000	32152200	E39
chr5	32152200	32152400	E37
chr5	32152400	32152600	E55
chr5	32152600	32152800	E39
chr5	32152800	32153400	E82
chr5	32153400	32153600	E48
chr5	32153600	32153800	E35
chr5	32153800	32154000	E58
chr5	32154000	32154400	E51
chr5	32154400	32154600	E60
chr5	32154600	32155000	E64
chr5	32155000	32155600	E61
chr5	32155600	32155800	E59
chr5	32155800	32156000	E42
chr5	32156000	32156400	E35
chr5	32156400	32156600	E36
chr5	32156600	32156800	E34
chr5	32156800	32157000	E72
chr5	32157000	32157200	E74
chr5	32157200	32157400	E76
chr5	32157400	32157800	E55
chr5	32157800	32158000	E54
chr5	32158000	32158200	E37
chr5	32158200	32158400	E54
chr5	32158400	32158800	E84
chr5	32158800	32159000	E16
chr5	32159000	32159200	E68
chr5	32159200	32159400	E62
chr5	32159400	32159600	E57
chr5	32159600	32159800	E68
chr5	32159800	32160000	E63
chr5	32160000	32160400	E60
chr5	32160400	32160600	E70
chr5	32160600	32160800	E40
chr5	32160800	32161000	E42
chr5	32161000	32161400	E34
chr5	32161400	32161600	E42
chr5	32161600	32161800	E34
chr5	32161800	32162000	E42
chr5	32162000	32162200	E35
chr5	32162200	32162400	E40
chr5	32162400	32162600	E66
chr5	32162600	32162800	E68
chr5	32162800	32163000	E63
chr5	32163000	32163200	E65
chr5	32163200	32163400	E64
chr5	32163400	32163600	E67
chr5	32163600	32164000	E85
chr5	32164000	32164200	E19
chr5	32164200	32164400	E20
chr5	32164400	32164600	E85
chr5	32164600	32165000	E67
chr5	32165000	32165400	E64
chr5	32165400	32165800	E63
chr5	32165800	32166800	E64
chr5	32166800	32167000	E60
chr5	32167000	32167400	E59
chr5	32167400	32167800	E33
chr5	32167800	32168000	E34
chr5	32168000	32168200	E5
chr5	32168200	32168400	E7
chr5	32168400	32168800	E13
chr5	32168800	32169000	E56
chr5	32169000	32169200	E55
chr5	32169200	32169400	E36
chr5	32169400	32169600	E35
chr5	32169600	32169800	E40
chr5	32169800	32170000	E38
chr5	32170000	32170400	E31
chr5	32170400	32170600	E70
chr5	32170600	32171200	E43
chr5	32171200	32171400	E30
chr5	32171400	32171600	E29
chr5	32171600	32172200	E28
chr5	32172200	32174400	E19
chr5	32174400	32174600	E20
chr5	32174600	32175000	E19
chr5	32175000	32175200	E20
chr5	32175200	32175600	E85
chr5	32175600	32175800	E60
chr5	32175800	32176000	E40
chr5	32176000	32176400	E35
chr5	32176400	32176600	E42
chr5	32176600	32176800	E35
chr5	32176800	32177000	E40
chr5	32177000	32177200	E44
chr5	32177200	32177400	E36
chr5	32177400	32178800	E74
chr5	32178800	32179000	E76
chr5	32179000	32179200	E72
chr5	32179200	32180200	E74
chr5	32180200	32180400	E45
chr5	32180400	32180800	E82
chr5	32180800	32181000	E13
chr5	32181000	32181400	E82
chr5	32181400	32181600	E13
chr5	32181600	32181800	E36
chr5	32181800	32182000	E38
chr5	32182000	32182200	E41
chr5	32182200	32182400	E62
chr5	32182400	32182600	E61
chr5	32182600	32183000	E63
chr5	32183000	32183400	E61
chr5	32183400	32183600	E62
chr5	32183600	32183800	E57
chr5	32183800	32184000	E56
chr5	32184000	32184600	E82
chr5	32184600	32184800	E56
chr5	32184800	32186200	E82
chr5	32186200	32186400	E13
chr5	32186400	32186600	E45
chr5	32186600	32188200	E74
chr5	32188200	32189800	E82
chr5	32189800	32191000	E74
chr5	32191000	32191200	E72
chr5	32191200	32191400	E74
chr5	32191400	32191600	E48
chr5	32191600	32191800	E38
chr5	32191800	32192600	E55
chr5	32192600	32192800	E36
chr5	32192800	32193000	E55
chr5	32193000	32193200	E35
chr5	32193200	32193600	E66
chr5	32193600	32193800	E65
chr5	32193800	32194400	E1
chr5	32194400	32194600	E8
chr5	32194600	32195000	E82
chr5	32195000	32195200	E7
chr5	32195200	32195400	E6
chr5	32195400	32197000	E82
chr5	32197000	32197200	E44
chr5	32197200	32197400	E6
chr5	32197400	32197600	E7
chr5	32197600	32197800	E5
chr5	32197800	32198000	E45
chr5	32198000	32198200	E44
chr5	32198200	32198400	E48
chr5	32198400	32198600	E82
chr5	32198600	32198800	E7
chr5	32198800	32199000	E6
chr5	32199000	32199200	E7
chr5	32199200	32199600	E82
chr5	32199600	32200600	E74
chr5	32200600	32201400	E82
chr5	32201400	32202000	E7
chr5	32202000	32202200	E82
chr5	32202200	32202400	E35
chr5	32202400	32203200	E55
chr5	32203200	32203400	E38
chr5	32203400	32203800	E55
chr5	32203800	32204200	E13
chr5	32204200	32204800	E82
chr5	32204800	32205000	E13
chr5	32205000	32205600	E82
chr5	32205600	32206000	E38
chr5	32206000	32206200	E36
chr5	32206200	32206400	E38
chr5	32206400	32206600	E57
chr5	32206600	32206800	E62
chr5	32206800	32207200	E61
chr5	32207200	32207400	E63
chr5	32207400	32207600	E61
chr5	32207600	32207800	E62
chr5	32207800	32209000	E82
chr5	32209000	32209200	E38
chr5	32209200	32209400	E82
chr5	32209400	32209600	E13
chr5	32209600	32209800	E62
chr5	32209800	32210000	E69
chr5	32210000	32210600	E63
chr5	32210600	32210800	E64
chr5	32210800	32211000	E67
chr5	32211000	32211400	E85
chr5	32211400	32211600	E19
chr5	32211600	32211800	E20
chr5	32211800	32212200	E85
chr5	32212200	32212400	E67
chr5	32212400	32213000	E63
chr5	32213000	32213400	E61
chr5	32213400	32213600	E68
chr5	32213600	32214000	E15
chr5	32214000	32214600	E13
chr5	32214600	32214800	E82
chr5	32214800	32215000	E41
chr5	32215000	32215200	E82
chr5	32215200	32215400	E8
chr5	32215400	32215600	E13
chr5	32215600	32215800	E82
chr5	32215800	32216000	E44
chr5	32216000	32216200	E15
chr5	32216200	32216400	E16
chr5	32216400	32216600	E39
chr5	32216600	32217200	E35
chr5	32217200	32217400	E16
chr5	32217400	32217600	E57
chr5	32217600	32217800	E66
chr5	32217800	32218600	E61
chr5	32218600	32218800	E62
chr5	32218800	32219000	E15
chr5	32219000	32219200	E40
chr5	32219200	32219400	E8
chr5	32219400	32219600	E13
chr5	32219600	32222000	E74
chr5	32222000	32222200	E13
chr5	32222200	32222400	E82
chr5	32222400	32222600	E44
chr5	32222600	32223400	E82
chr5	32223400	32223600	E56
chr5	32223600	32223800	E82
chr5	32223800	32225200	E74
chr5	32225200	32225400	E45
chr5	32225400	32225600	E82
chr5	32225600	32226000	E48
chr5	32226000	32228000	E74
chr5	32228000	32228200	E49
chr5	32228200	32228400	E45
chr5	32228400	32229000	E74
chr5	32229000	32229200	E55
chr5	32229200	32229400	E54
chr5	32229400	32229600	E55
chr5	32229600	32229800	E38
chr5	32229800	32230000	E55
chr5	32230000	32230200	E56
chr5	32230200	32230400	E82
chr5	32230400	32230800	E7
chr5	32230800	32231400	E82
chr5	32231400	32231800	E13
chr5	32231800	32232000	E12
chr5	32232000	32232400	E15
chr5	32232400	32232600	E14
chr5	32232600	32233200	E16
chr5	32233200	32233400	E82
chr5	32233400	32233600	E45
chr5	32233600	32234200	E74
chr5	32234200	32234600	E72
chr5	32234600	32237200	E74
chr5	32237200	32237400	E72
chr5	32237400	32239200	E74
chr5	32239200	32239400	E48
chr5	32239400	32239600	E45
chr5	32239600	32239800	E7
chr5	32239800	32240200	E83
chr5	32240200	32240400	E8
chr5	32240400	32240600	E12
chr5	32240600	32240800	E9
chr5	32240800	32241000	E10
chr5	32241000	32241400	E9
chr5	32241400	32241600	E10
chr5	32241600	32241800	E18
chr5	32241800	32242000	E10
chr5	32242000	32242200	E9
chr5	32242200	32242400	E11
chr5	32242400	32242600	E83
chr5	32242600	32242800	E6
chr5	32242800	32243000	E13
chr5	32243000	32243200	E12
chr5	32243200	32243600	E82
chr5	32243600	32243800	E48
chr5	32243800	32248200	E74
chr5	32248200	32248400	E75
chr5	32248400	32249000	E74
chr5	32249000	32249200	E13
chr5	32249200	32249400	E48
chr5	32249400	32251600	E74
chr5	32251600	32251800	E77
chr5	32251800	32252000	E55
chr5	32252000	32252400	E48
chr5	32252400	32253000	E82
chr5	32253000	32253200	E7
chr5	32253200	32253600	E82
chr5	32253600	32253800	E48
chr5	32253800	32254400	E74
chr5	32254400	32254600	E48
chr5	32254600	32257200	E74
chr5	32257200	32257400	E13
chr5	32257400	32259400	E82
chr5	32259400	32259600	E13
chr5	32259600	32260400	E82
chr5	32260400	32260600	E56
chr5	32260600	32260800	E15
chr5	32260800	32261000	E58
chr5	32261000	32261200	E61
chr5	32261200	32262000	E63
chr5	32262000	32262200	E61
chr5	32262200	32262400	E40
chr5	32262400	32262600	E16
chr5	32262600	32263400	E82
chr5	32263400	32265200	E74
chr5	32265200	32265400	E80
chr5	32265400	32266000	E74
chr5	32266000	32266200	E48
chr5	32266200	32270200	E74
chr5	32270200	32270600	E13
chr5	32270600	32270800	E57
chr5	32270800	32271400	E84
chr5	32271400	32273000	E74
chr5	32273000	32273200	E76
chr5	32273200	32273400	E36
chr5	32273400	32273600	E55
chr5	32273600	32273800	E56
chr5	32273800	32274000	E31
chr5	32274000	32274200	E15
chr5	32274200	32274800	E40
chr5	32274800	32275000	E41
chr5	32275000	32275200	E40
chr5	32275200	32275400	E42
chr5	32275400	32275600	E59
chr5	32275600	32275800	E58
chr5	32275800	32276000	E59
chr5	32276000	32276200	E58
chr5	32276200	32276400	E61
chr5	32276400	32276800	E60
chr5	32276800	32277400	E63
chr5	32277400	32277800	E61
chr5	32277800	32278600	E63
chr5	32278600	32279000	E61
chr5	32279000	32279400	E59
chr5	32279400	32279600	E61
chr5	32279600	32279800	E59
chr5	32279800	32280000	E61
chr5	32280000	32280200	E63
chr5	32280200	32280400	E64
chr5	32280400	32281000	E67
chr5	32281000	32281200	E85
chr5	32281200	32281400	E67
chr5	32281400	32281600	E64
chr5	32281600	32281800	E63
chr5	32281800	32282000	E61
chr5	32282000	32282200	E59
chr5	32282200	32282400	E42
chr5	32282400	32282600	E40
chr5	32282600	32282800	E16
chr5	32282800	32283000	E39
chr5	32283000	32283200	E68
chr5	32283200	32283400	E15
chr5	32283400	32283600	E68
chr5	32283600	32283800	E61
chr5	32283800	32284000	E59
chr5	32284000	32284200	E69
chr5	32284200	32284400	E70
chr5	32284400	32284600	E40
chr5	32284600	32284800	E57
chr5	32284800	32285000	E39
chr5	32285000	32285200	E13
chr5	32285200	32285400	E74
chr5	32285400	32285600	E80
chr5	32285600	32285800	E77
chr5	32285800	32286600	E74
chr5	32286600	32286800	E45
chr5	32286800	32287000	E56
chr5	32287000	32287200	E16
chr5	32287200	32288000	E82
chr5	32288000	32288200	E36
chr5	32288200	32289200	E55
chr5	32289200	32289400	E38
chr5	32289400	32289800	E82
chr5	32289800	32290000	E44
chr5	32290000	32290600	E82
chr5	32290600	32290800	E68
chr5	32290800	32291400	E66
chr5	32291400	32291800	E65
chr5	32291800	32292000	E66
chr5	32292000	32292200	E41
chr5	32292200	32292400	E35
chr5	32292400	32292600	E76
chr5	32292600	32292800	E35
chr5	32292800	32293200	E55
chr5	32293200	32293400	E25
chr5	32293400	32293600	E55
chr5	32293600	32293800	E45
chr5	32293800	32294200	E74
chr5	32294200	32294600	E82
chr5	32294600	32294800	E13
chr5	32294800	32295200	E82
chr5	32295200	32295600	E7
chr5	32295600	32295800	E82
chr5	32295800	32296200	E74
chr5	32296200	32296400	E45
chr5	32296400	32296800	E82
chr5	32296800	32297000	E56
chr5	32297000	32297400	E55
chr5	32297400	32297600	E13
chr5	32297600	32297800	E36
chr5	32297800	32298000	E35
chr5	32298000	32298200	E62
chr5	32298200	32298400	E40
chr5	32298400	32298800	E42
chr5	32298800	32299200	E35
chr5	32299200	32299400	E37
chr5	32299400	32299600	E38
chr5	32299600	32299800	E48
chr5	32299800	32300000	E38
chr5	32300000	32300600	E82
chr5	32300600	32300800	E7
chr5	32300800	32301000	E68
chr5	32301000	32301200	E40
chr5	32301200	32301400	E34
chr5	32301400	32301600	E32
chr5	32301600	32301800	E37
chr5	32301800	32302000	E36
chr5	32302000	32302200	E40
chr5	32302200	32303000	E7
chr5	32303000	32303200	E6
chr5	32303200	32303400	E8
chr5	32303400	32303600	E9
chr5	32303600	32304000	E50
chr5	32304000	32304200	E34
chr5	32304200	32304600	E36
chr5	32304600	32304800	E35
chr5	32304800	32305000	E42
chr5	32305000	32305200	E34
chr5	32305200	32305400	E36
chr5	32305400	32305600	E54
chr5	32305600	32306000	E53
chr5	32306000	32306200	E37
chr5	32306200	32306400	E36
chr5	32306400	32306600	E56
chr5	32306600	32306800	E39
chr5	32306800	32307000	E36
chr5	32307000	32307200	E48
chr5	32307200	32307400	E36
chr5	32307400	32308200	E55
chr5	32308200	32308400	E54
chr5	32308400	32308800	E53
chr5	32308800	32309000	E54
chr5	32309000	32309200	E39
chr5	32309200	32309400	E36
chr5	32309400	32309600	E35
chr5	32309600	32310000	E33
chr5	32310000	32310200	E51
chr5	32310200	32310400	E43
chr5	32310400	32310600	E33
chr5	32310600	32310800	E30
chr5	32310800	32311000	E43
chr5	32311000	32311200	E51
chr5	32311200	32311800	E28
chr5	32311800	32312200	E85
chr5	32312200	32312400	E20
chr5	32312400	32312800	E19
chr5	32312800	32313000	E20
chr5	32313000	32313400	E21
chr5	32313400	32313800	E19
chr5	32313800	32314000	E85
chr5	32314000	32314200	E28
chr5	32314200	32314400	E34
chr5	32314400	32314600	E44
chr5	32314600	32315000	E82
chr5	32315000	32315800	E74
chr5	32315800	32316000	E72
chr5	32316000	32316200	E74
chr5	32316200	32316400	E46
chr5	32316400	32316800	E74
chr5	32316800	32317000	E48
chr5	32317000	32317200	E37
chr5	32317200	32317400	E34
chr5	32317400	32317600	E44
chr5	32317600	32317800	E72
chr5	32317800	32319400	E74
chr5	32319400	32319600	E82
chr5	32319600	32319800	E38
chr5	32319800	32320000	E55
chr5	32320000	32320200	E46
chr5	32320200	32321400	E74
chr5	32321400	32322000	E55
chr5	32322000	32322400	E37
chr5	32322400	32322600	E36
chr5	32322600	32322800	E55
chr5	32322800	32323000	E34
chr5	32323000	32323200	E38
chr5	32323200	32323800	E82
chr5	32323800	32324000	E7
chr5	32324000	32324200	E44
chr5	32324200	32324400	E39
chr5	32324400	32324600	E36
chr5	32324600	32324800	E57
chr5	32324800	32325000	E59
chr5	32325000	32325400	E60
chr5	32325400	32325800	E63
chr5	32325800	32326000	E61
chr5	32326000	32326200	E63
chr5	32326200	32326400	E65
chr5	32326400	32326600	E66
chr5	32326600	32326800	E62
chr5	32326800	32327000	E68
chr5	32327000	32327600	E82
chr5	32327600	32327800	E74
chr5	32327800	32328000	E48
chr5	32328000	32328200	E45
chr5	32328200	32328400	E74
chr5	32328400	32328600	E71
chr5	32328600	32328800	E80
chr5	32328800	32329000	E74
chr5	32329000	32329200	E13
chr5	32329200	32329400	E59
chr5	32329400	32329600	E15
chr5	32329600	32329800	E82
chr5	32329800	32330000	E56
chr5	32330000	32330200	E55
chr5	32330200	32331600	E74
chr5	32331600	32331800	E76
chr5	32331800	32332000	E25
chr5	32332000	32332400	E82
chr5	32332400	32332800	E74
chr5	32332800	32333000	E48
chr5	32333000	32334200	E74
chr5	32334200	32334400	E75
chr5	32334400	32335800	E74
chr5	32335800	32336000	E72
chr5	32336000	32338200	E74
chr5	32338200	32338400	E48
chr5	32338400	32338600	E74
chr5	32338600	32338800	E49
chr5	32338800	32339200	E74
chr5	32339200	32339400	E72
chr5	32339400	32339600	E74
chr5	32339600	32339800	E72
chr5	32339800	32343600	E74
chr5	32343600	32343800	E72
chr5	32343800	32351200	E74
chr5	32351200	32351400	E72
chr5	32351400	32351800	E74
chr5	32351800	32352000	E72
chr5	32352000	32352400	E77
chr5	32352400	32352600	E72
chr5	32352600	32353400	E74
chr5	32353400	32353600	E72
chr5	32353600	32354800	E74
chr5	32354800	32355000	E48
chr5	32355000	32359800	E74
chr5	32359800	32360000	E72
chr5	32360000	32361000	E74
chr5	32361000	32361200	E48
chr5	32361200	32361400	E72
chr5	32361400	32361800	E74
chr5	32361800	32362000	E71
chr5	32362000	32367800	E74
chr5	32367800	32368000	E46
chr5	32368000	32369400	E74
chr5	32369400	32369800	E72
chr5	32369800	32370000	E45
chr5	32370000	32373800	E74
chr5	32373800	32374000	E72
chr5	32374000	32375600	E74
chr5	32375600	32375800	E80
chr5	32375800	32376400	E74
chr5	32376400	32376800	E13
chr5	32376800	32377000	E44
chr5	32377000	32379000	E82
chr5	32379000	32379200	E13
chr5	32379200	32379400	E82
chr5	32379400	32379600	E5
chr5	32379600	32379800	E13
chr5	32379800	32380000	E8
chr5	32380000	32380200	E50
chr5	32380200	32380400	E13
chr5	32380400	32380800	E74
chr5	32380800	32381000	E81
chr5	32381000	32381200	E72
chr5	32381200	32381600	E74
chr5	32381600	32381800	E48
chr5	32381800	32384200	E74
chr5	32384200	32384400	E25
chr5	32384400	32384800	E82
chr5	32384800	32386000	E74
chr5	32386000	32386200	E72
chr5	32386200	32386400	E74
chr5	32386400	32386600	E46
chr5	32386600	32387000	E74
chr5	32387000	32387200	E72
chr5	32387200	32387600	E74
chr5	32387600	32387800	E48
chr5	32387800	32388000	E74
chr5	32388000	32388200	E72
chr5	32388200	32389200	E74
chr5	32389200	32389400	E84
chr5	32389400	32390000	E55
chr5	32390000	32390200	E77
chr5	32390200	32391000	E74
chr5	32391000	32391200	E82
chr5	32391200	32391400	E13
chr5	32391400	32392600	E74
chr5	32392600	32392800	E55
chr5	32392800	32393000	E25
chr5	32393000	32397400	E74
chr5	32397400	32397600	E48
chr5	32397600	32397800	E74
chr5	32397800	32398000	E72
chr5	32398000	32399800	E74
chr5	32399800	32400800	E82
chr5	32400800	32401000	E84
chr5	32401000	32401200	E74
chr5	32401200	32401400	E48
chr5	32401400	32401600	E71
chr5	32401600	32402600	E74
chr5	32402600	32402800	E71
chr5	32402800	32403200	E74
chr5	32403200	32403400	E45
chr5	32403400	32403800	E82
chr5	32403800	32404000	E13
chr5	32404000	32404200	E82
chr5	32404200	32404400	E48
chr5	32404400	32404800	E74
chr5	32404800	32405000	E72
chr5	32405000	32405800	E74
chr5	32405800	32406200	E82
chr5	32406200	32406400	E13
chr5	32406400	32406600	E16
chr5	32406600	32406800	E56
chr5	32406800	32407000	E25
chr5	32407000	32407200	E57
chr5	32407200	32407400	E40
chr5	32407400	32407600	E16
chr5	32407600	32407800	E56
chr5	32407800	32408000	E36
chr5	32408000	32408200	E55
chr5	32408200	32409400	E74
chr5	32409400	32409600	E80
chr5	32409600	32409800	E72
chr5	32409800	32411200	E74
chr5	32411200	32411400	E13
chr5	32411400	32411600	E74
chr5	32411600	32411800	E46
chr5	32411800	32412000	E72
chr5	32412000	32413600	E74
chr5	32413600	32413800	E45
chr5	32413800	32415800	E74
chr5	32415800	32416000	E45
chr5	32416000	32418200	E74
chr5	32418200	32418400	E77
chr5	32418400	32419200	E74
chr5	32419200	32419400	E13
chr5	32419400	32420800	E74
chr5	32420800	32421000	E84
chr5	32421000	32421200	E57
chr5	32421200	32421400	E40
chr5	32421400	32421600	E33
chr5	32421600	32421800	E57
chr5	32421800	32422000	E40
chr5	32422000	32422200	E38
chr5	32422200	32422400	E55
chr5	32422400	32422800	E37
chr5	32422800	32424000	E82
chr5	32424000	32424200	E83
chr5	32424200	32424600	E82
chr5	32424600	32424800	E7
chr5	32424800	32425000	E82
chr5	32425000	32425200	E6
chr5	32425200	32425400	E50
chr5	32425400	32425800	E33
chr5	32425800	32426200	E50
chr5	32426200	32426400	E33
chr5	32426400	32426600	E74
chr5	32426600	32426800	E46
chr5	32426800	32427400	E74
chr5	32427400	32427600	E72
chr5	32427600	32430000	E74
chr5	32430000	32430400	E72
chr5	32430400	32430600	E71
chr5	32430600	32431000	E55
chr5	32431000	32431200	E37
chr5	32431200	32431800	E82
chr5	32431800	32432000	E6
chr5	32432000	32432200	E82
chr5	32432200	32432400	E44
chr5	32432400	32432600	E7
chr5	32432600	32432800	E44
chr5	32432800	32433000	E50
chr5	32433000	32433200	E33
chr5	32433200	32433400	E35
chr5	32433400	32433600	E13
chr5	32433600	32433800	E6
chr5	32433800	32434200	E82
chr5	32434200	32434400	E74
chr5	32434400	32434600	E72
chr5	32434600	32434800	E48
chr5	32434800	32435000	E74
chr5	32435000	32435200	E44
chr5	32435200	32435400	E45
chr5	32435400	32436200	E74
chr5	32436200	32436400	E72
chr5	32436400	32437800	E74
chr5	32437800	32438000	E46
chr5	32438000	32438600	E74
chr5	32438600	32438800	E34
chr5	32438800	32439400	E55
chr5	32439400	32439600	E36
chr5	32439600	32439800	E31
chr5	32439800	32440000	E38
chr5	32440000	32440200	E36
chr5	32440200	32440600	E55
chr5	32440600	32441000	E38
chr5	32441000	32441200	E37
chr5	32441200	32441400	E55
chr5	32441400	32441600	E38
chr5	32441600	32441800	E37
chr5	32441800	32442000	E54
chr5	32442000	32442200	E35
chr5	32442200	32442400	E32
chr5	32442400	32442600	E33
chr5	32442600	32442800	E29
chr5	32442800	32443400	E28
chr5	32443400	32444800	E19
chr5	32444800	32445000	E20
chr5	32445000	32445200	E29
chr5	32445200	32445600	E34
chr5	32445600	32446000	E36
chr5	32446000	32446200	E35
chr5	32446200	32446400	E34
chr5	32446400	32446600	E42
chr5	32446600	32446800	E59
chr5	32446800	32447200	E34
chr5	32447200	32447400	E42
chr5	32447400	32447600	E36
chr5	32447600	32448000	E48
chr5	32448000	32448200	E74
chr5	32448200	32448400	E72
chr5	32448400	32448600	E46
chr5	32448600	32448800	E48
chr5	32448800	32449000	E74
chr5	32449000	32449200	E46
chr5	32449200	32453800	E74
chr5	32453800	32454000	E46
chr5	32454000	32454800	E74
chr5	32454800	32455000	E46
chr5	32455000	32456200	E74
chr5	32456200	32456400	E72
chr5	32456400	32463400	E74
chr5	32463400	32463600	E77
chr5	32463600	32464800	E74
chr5	32464800	32465000	E72
chr5	32465000	32467000	E74
chr5	32467000	32467200	E45
chr5	32467200	32470600	E74
chr5	32470600	32470800	E72
chr5	32470800	32471000	E74
chr5	32471000	32471200	E48
chr5	32471200	32472000	E74
chr5	32472000	32472200	E48
chr5	32472200	32476800	E74
chr5	32476800	32477000	E48
chr5	32477000	32477600	E74
chr5	32477600	32477800	E45
chr5	32477800	32480800	E74
chr5	32480800	32481000	E72
chr5	32481000	32486800	E74
chr5	32486800	32487000	E48
chr5	32487000	32487200	E76
chr5	32487200	32488800	E74
chr5	32488800	32489000	E45
chr5	32489000	32489600	E82
chr5	32489600	32489800	E39
chr5	32489800	32490000	E16
chr5	32490000	32490400	E58
chr5	32490400	32490800	E40
chr5	32490800	32491000	E15
chr5	32491000	32491400	E57
chr5	32491400	32491600	E56
chr5	32491600	32491800	E82
chr5	32491800	32492000	E48
chr5	32492000	32492400	E74
chr5	32492400	32492600	E46
chr5	32492600	32493000	E44
chr5	32493000	32493200	E46
chr5	32493200	32493400	E74
chr5	32493400	32493600	E46
chr5	32493600	32494000	E74
chr5	32494000	32494200	E48
chr5	32494200	32496400	E74
chr5	32496400	32497000	E55
chr5	32497000	32497200	E54
chr5	32497200	32497400	E55
chr5	32497400	32498000	E74
chr5	32498000	32498200	E48
chr5	32498200	32498800	E74
chr5	32498800	32499000	E48
chr5	32499000	32499200	E55
chr5	32499200	32499400	E37
chr5	32499400	32499600	E55
chr5	32499600	32499800	E48
chr5	32499800	32500000	E55
chr5	32500000	32500200	E54
chr5	32500200	32500400	E37
chr5	32500400	32500600	E38
chr5	32500600	32501200	E74
chr5	32501200	32501400	E46
chr5	32501400	32503000	E74
chr5	32503000	32503200	E71
chr5	32503200	32503400	E74
chr5	32503400	32503600	E72
chr5	32503600	32504000	E74
chr5	32504000	32504200	E71
chr5	32504200	32504400	E48
chr5	32504400	32504600	E56
chr5	32504600	32504800	E54
chr5	32504800	32505000	E36
chr5	32505000	32505400	E35
chr5	32505400	32505600	E38
chr5	32505600	32505800	E36
chr5	32505800	32506200	E35
chr5	32506200	32506400	E53
chr5	32506400	32506600	E52
chr5	32506600	32506800	E36
chr5	32506800	32507200	E55
chr5	32507200	32507400	E54
chr5	32507400	32507800	E55
chr5	32507800	32508000	E71
chr5	32508000	32512000	E74
chr5	32512000	32512200	E45
chr5	32512200	32514800	E74
chr5	32514800	32515000	E72
chr5	32515000	32515600	E74
chr5	32515600	32515800	E13
chr5	32515800	32517000	E74
chr5	32517000	32517200	E48
chr5	32517200	32518200	E74
chr5	32518200	32518400	E72
chr5	32518400	32521000	E74
chr5	32521000	32521200	E46
chr5	32521200	32521800	E74
chr5	32521800	32522000	E45
chr5	32522000	32522200	E48
chr5	32522200	32522800	E55
chr5	32522800	32523000	E45
chr5	32523000	32523400	E37
chr5	32523400	32523600	E55
chr5	32523600	32523800	E38
chr5	32523800	32524000	E55
chr5	32524000	32524200	E38
chr5	32524200	32524400	E39
chr5	32524400	32524600	E38
chr5	32524600	32524800	E13
chr5	32524800	32525000	E82
chr5	32525000	32525200	E48
chr5	32525200	32525800	E74
chr5	32525800	32526200	E46
chr5	32526200	32526400	E74
chr5	32526400	32526600	E72
chr5	32526600	32526800	E46
chr5	32526800	32527200	E82
chr5	32527200	32527400	E13
chr5	32527400	32527800	E82
chr5	32527800	32528000	E56
chr5	32528000	32528400	E82
chr5	32528400	32528600	E76
chr5	32528600	32529200	E74
chr5	32529200	32529400	E48
chr5	32529400	32529800	E38
chr5	32529800	32530000	E44
chr5	32530000	32530200	E38
chr5	32530200	32530800	E42
chr5	32530800	32531000	E43
chr5	32531000	32531200	E60
chr5	32531200	32531400	E61
chr5	32531400	32531800	E64
chr5	32531800	32532000	E51
chr5	32532000	32532400	E67
chr5	32532400	32533000	E51
chr5	32533000	32533200	E60
chr5	32533200	32533600	E43
chr5	32533600	32534000	E58
chr5	32534000	32534200	E52
chr5	32534200	32534400	E57
chr5	32534400	32534600	E16
chr5	32534600	32534800	E55
chr5	32534800	32535000	E37
chr5	32535000	32535200	E53
chr5	32535200	32535400	E56
chr5	32535400	32535600	E42
chr5	32535600	32536000	E59
chr5	32536000	32536600	E61
chr5	32536600	32537000	E63
chr5	32537000	32537200	E64
chr5	32537200	32537400	E63
chr5	32537400	32538000	E67
chr5	32538000	32538200	E64
chr5	32538200	32540400	E63
chr5	32540400	32540800	E64
chr5	32540800	32542400	E63
chr5	32542400	32542800	E67
chr5	32542800	32543000	E69
chr5	32543000	32543200	E64
chr5	32543200	32543400	E67
chr5	32543400	32543600	E64
chr5	32543600	32544000	E63
chr5	32544000	32544200	E61
chr5	32544200	32544400	E62
chr5	32544400	32544600	E68
chr5	32544600	32544800	E57
chr5	32544800	32545400	E58
chr5	32545400	32545800	E57
chr5	32545800	32546000	E84
chr5	32546000	32546200	E77
chr5	32546200	32546600	E55
chr5	32546600	32547000	E84
chr5	32547000	32547200	E16
chr5	32547200	32547600	E56
chr5	32547600	32547800	E16
chr5	32547800	32548000	E38
chr5	32548000	32548200	E15
chr5	32548200	32548400	E39
chr5	32548400	32548600	E38
chr5	32548600	32548800	E56
chr5	32548800	32549000	E84
chr5	32549000	32549200	E55
chr5	32549200	32549400	E38
chr5	32549400	32549600	E55
chr5	32549600	32549800	E71
chr5	32549800	32550600	E74
chr5	32550600	32550800	E48
chr5	32550800	32551400	E74
chr5	32551400	32551600	E13
chr5	32551600	32552200	E82
chr5	32552200	32552400	E13
chr5	32552400	32552600	E39
chr5	32552600	32553000	E55
chr5	32553000	32553200	E48
chr5	32553200	32553400	E55
chr5	32553400	32553600	E38
chr5	32553600	32553800	E52
chr5	32553800	32554000	E57
chr5	32554000	32554200	E42
chr5	32554200	32554400	E35
chr5	32554400	32554600	E58
chr5	32554600	32554800	E59
chr5	32554800	32555000	E42
chr5	32555000	32555200	E36
chr5	32555200	32555400	E37
chr5	32555400	32555600	E48
chr5	32555600	32555800	E55
chr5	32555800	32556000	E76
chr5	32556000	32556200	E13
chr5	32556200	32557200	E82
chr5	32557200	32557400	E48
chr5	32557400	32557600	E82
chr5	32557600	32557800	E13
chr5	32557800	32558000	E82
chr5	32558000	32558200	E38
chr5	32558200	32558800	E55
chr5	32558800	32559000	E48
chr5	32559000	32559200	E38
chr5	32559200	32559600	E54
chr5	32559600	32560000	E55
chr5	32560000	32560200	E37
chr5	32560200	32560400	E36
chr5	32560400	32560600	E82
chr5	32560600	32561000	E13
chr5	32561000	32563000	E74
chr5	32563000	32563200	E13
chr5	32563200	32563400	E38
chr5	32563400	32563600	E56
chr5	32563600	32563800	E35
chr5	32563800	32564200	E58
chr5	32564200	32564400	E37
chr5	32564400	32564600	E34
chr5	32564600	32564800	E36
chr5	32564800	32565000	E57
chr5	32565000	32565400	E58
chr5	32565400	32565800	E36
chr5	32565800	32566000	E48
chr5	32566000	32566200	E55
chr5	32566200	32566600	E84
chr5	32566600	32567200	E82
chr5	32567200	32568200	E84
chr5	32568200	32568400	E54
chr5	32568400	32568600	E58
chr5	32568600	32568800	E16
chr5	32568800	32569000	E57
chr5	32569000	32569200	E68
chr5	32569200	32569400	E57
chr5	32569400	32569600	E58
chr5	32569600	32569800	E57
chr5	32569800	32570200	E58
chr5	32570200	32570400	E59
chr5	32570400	32570600	E58
chr5	32570600	32570800	E43
chr5	32570800	32571600	E60
chr5	32571600	32571800	E64
chr5	32571800	32572000	E67
chr5	32572000	32572200	E64
chr5	32572200	32572600	E67
chr5	32572600	32573000	E85
chr5	32573000	32573200	E67
chr5	32573200	32573400	E18
chr5	32573400	32573600	E21
chr5	32573600	32574200	E85
chr5	32574200	32574400	E67
chr5	32574400	32575000	E64
chr5	32575000	32575400	E63
chr5	32575400	32576000	E61
chr5	32576000	32576200	E63
chr5	32576200	32576400	E61
chr5	32576400	32576800	E63
chr5	32576800	32577000	E64
chr5	32577000	32577800	E63
chr5	32577800	32578200	E61
chr5	32578200	32578400	E63
chr5	32578400	32579600	E61
chr5	32579600	32579800	E59
chr5	32579800	32580000	E58
chr5	32580000	32580400	E62
chr5	32580400	32580600	E59
chr5	32580600	32580800	E61
chr5	32580800	32581000	E59
chr5	32581000	32581600	E61
chr5	32581600	32582400	E63
chr5	32582400	32582600	E67
chr5	32582600	32582800	E64
chr5	32582800	32583000	E67
chr5	32583000	32583600	E85
chr5	32583600	32583800	E20
chr5	32583800	32584000	E17
chr5	32584000	32584400	E85
chr5	32584400	32584600	E67
chr5	32584600	32585000	E64
chr5	32585000	32585200	E67
chr5	32585200	32585600	E85
chr5	32585600	32585800	E19
chr5	32585800	32586000	E20
chr5	32586000	32587000	E19
chr5	32587000	32587200	E20
chr5	32587200	32587400	E19
chr5	32587400	32587600	E20
chr5	32587600	32588400	E28
chr5	32588400	32589200	E51
chr5	32589200	32589600	E67
chr5	32589600	32589800	E28
chr5	32589800	32590000	E67
chr5	32590000	32590200	E64
chr5	32590200	32590400	E60
chr5	32590400	32590600	E40
chr5	32590600	32590800	E33
chr5	32590800	32591000	E42
chr5	32591000	32591200	E53
chr5	32591200	32591400	E32
chr5	32591400	32591600	E37
chr5	32591600	32591800	E39
chr5	32591800	32592000	E34
chr5	32592000	32592200	E53
chr5	32592200	32592600	E84
chr5	32592600	32592800	E37
chr5	32592800	32593000	E55
chr5	32593000	32593200	E37
chr5	32593200	32593400	E36
chr5	32593400	32593600	E55
chr5	32593600	32593800	E7
chr5	32593800	32594000	E25
chr5	32594000	32594200	E38
chr5	32594200	32594400	E45
chr5	32594400	32594600	E82
chr5	32594600	32594800	E25
chr5	32594800	32595000	E82
chr5	32595000	32595200	E56
chr5	32595200	32595400	E82
chr5	32595400	32595800	E77
chr5	32595800	32596000	E83
chr5	32596000	32596200	E56
chr5	32596200	32596400	E55
chr5	32596400	32596600	E36
chr5	32596600	32596800	E38
chr5	32596800	32597000	E55
chr5	32597000	32597200	E54
chr5	32597200	32597600	E55
chr5	32597600	32597800	E54
chr5	32597800	32598600	E55
chr5	32598600	32598800	E38
chr5	32598800	32599200	E82
chr5	32599200	32599600	E74
chr5	32599600	32599800	E72
chr5	32599800	32600000	E74
chr5	32600000	32600200	E46
chr5	32600200	32601000	E74
chr5	32601000	32601200	E72
chr5	32601200	32602800	E74
chr5	32602800	32603000	E82
chr5	32603000	32603200	E46
chr5	32603200	32603800	E74
chr5	32603800	32604000	E71
chr5	32604000	32604600	E74
chr5	32604600	32604800	E46
chr5	32604800	32605000	E74
chr5	32605000	32605200	E44
chr5	32605200	32605800	E82
chr5	32605800	32607200	E74
chr5	32607200	32607600	E72
chr5	32607600	32609600	E74
chr5	32609600	32609800	E71
chr5	32609800	32611600	E74
chr5	32611600	32612000	E48
chr5	32612000	32612400	E74
chr5	32612400	32612600	E48
chr5	32612600	32612800	E55
chr5	32612800	32613000	E39
chr5	32613000	32613200	E16
chr5	32613200	32613600	E82
chr5	32613600	32614800	E74
chr5	32614800	32615000	E48
chr5	32615000	32618200	E74
chr5	32618200	32618400	E72
chr5	32618400	32624200	E73
chr5	32624200	32624400	E47
chr5	32624400	32626400	E73
chr5	32626400	32626600	E47
chr5	32626600	32630000	E73
chr5	32630000	32630200	E47
chr5	32630200	32634600	E73
chr5	32634600	32634800	E46
chr5	32634800	32635800	E74
chr5	32635800	32636000	E72
chr5	32636000	32639600	E74
chr5	32639600	32639800	E45
chr5	32639800	32640000	E48
chr5	32640000	32641600	E74
chr5	32641600	32641800	E72
chr5	32641800	32642200	E74
chr5	32642200	32642400	E46
chr5	32642400	32644000	E74
chr5	32644000	32644200	E34
chr5	32644200	32645400	E74
chr5	32645400	32645600	E45
chr5	32645600	32645800	E72
chr5	32645800	32649800	E74
chr5	32649800	32650000	E72
chr5	32650000	32650400	E74
chr5	32650400	32650600	E72
chr5	32650600	32664000	E73
chr5	32664000	32664400	E46
chr5	32664400	32671200	E73
chr5	32671200	32671400	E72
chr5	32671400	32675800	E74
chr5	32675800	32676000	E45
chr5	32676000	32677000	E74
chr5	32677000	32677200	E44
chr5	32677200	32679800	E74
chr5	32679800	32680000	E72
chr5	32680000	32690200	E73
chr5	32690200	32690400	E72
chr5	32690400	32690600	E74
chr5	32690600	32690800	E71
chr5	32690800	32698000	E73
chr5	32698000	32698200	E71
chr5	32698200	32704600	E74
chr5	32704600	32704800	E72
chr5	32704800	32709200	E74
chr5	32709200	32709400	E37
chr5	32709400	32709600	E48
chr5	32709600	32709800	E25
chr5	32709800	32710000	E82
chr5	32710000	32710200	E24
chr5	32710200	32710600	E29
chr5	32710600	32710800	E24
chr5	32710800	32711000	E32
chr5	32711000	32711200	E55
chr5	32711200	32711400	E36
chr5	32711400	32712200	E74
chr5	32712200	32712400	E71
chr5	32712400	32714000	E74
chr5	32714000	32714200	E72
chr5	32714200	32714800	E74
chr5	32714800	32715000	E25
chr5	32715000	32715200	E23
chr5	32715200	32716200	E84
chr5	32716200	32723600	E74
chr5	32723600	32723800	E46
chr5	32723800	32724400	E74
chr5	32724400	32724600	E48
chr5	32724600	32725800	E74
chr5	32725800	32726000	E46
chr5	32726000	32726200	E74
chr5	32726200	32726400	E46
chr5	32726400	32726600	E77
chr5	32726600	32732400	E74
chr5	32732400	32732600	E46
chr5	32732600	32733000	E74
chr5	32733000	32733200	E72
chr5	32733200	32735600	E74
chr5	32735600	32735800	E79
chr5	32735800	32739200	E74
chr5	32739200	32739400	E46
chr5	32739400	32740800	E74
chr5	32740800	32741000	E72
chr5	32741000	32749400	E73
chr5	32749400	32749600	E47
chr5	32749600	32752000	E73
chr5	32752000	32752200	E72
chr5	32752200	32752400	E46
chr5	32752400	32756200	E74
chr5	32756200	32756400	E71
chr5	32756400	32759600	E74
chr5	32759600	32759800	E45
chr5	32759800	32760600	E74
chr5	32760600	32760800	E48
chr5	32760800	32761200	E74
chr5	32761200	32761400	E72
chr5	32761400	32774600	E73
chr5	32774600	32774800	E47
chr5	32774800	32776600	E73
chr5	32776600	32776800	E72
chr5	32776800	32777000	E74
chr5	32777000	32777200	E44
chr5	32777200	32777600	E5
chr5	32777600	32777800	E50
chr5	32777800	32778000	E7
chr5	32778000	32778200	E82
chr5	32778200	32781800	E74
chr5	32781800	32782000	E72
chr5	32782000	32783800	E74
chr5	32783800	32784000	E80
chr5	32784000	32786000	E74
chr5	32786000	32786200	E72
chr5	32786200	32786400	E44
chr5	32786400	32787400	E74
chr5	32787400	32787600	E46
chr5	32787600	32787800	E74
chr5	32787800	32788000	E46
chr5	32788000	32810600	E73
chr5	32810600	32810800	E47
chr5	32810800	32822000	E73
chr5	32822000	32822200	E47
chr5	32822200	32830600	E73
chr5	32830600	32830800	E72
chr5	32830800	32831800	E74
chr5	32831800	32832000	E72
chr5	32832000	32834400	E74
chr5	32834400	32834600	E75
chr5	32834600	32835400	E74
chr5	32835400	32835600	E78
chr5	32835600	32836800	E74
chr5	32836800	32837000	E48
chr5	32837000	32840000	E74
chr5	32840000	32840200	E71
chr5	32840200	32840400	E74
chr5	32840400	32840600	E46
chr5	32840600	32842400	E74
chr5	32842400	32842600	E72
chr5	32842600	32858400	E73
chr5	32858400	32858600	E75
chr5	32858600	32874000	E73
chr5	32874000	32874200	E72
chr5	32874200	32874400	E46
chr5	32874400	32874600	E72
chr5	32874600	32877000	E74
chr5	32877000	32877200	E80
chr5	32877200	32879400	E74
chr5	32879400	32879600	E79
chr5	32879600	32880200	E74
chr5	32880200	32880400	E72
chr5	32880400	32884400	E73
chr5	32884400	32884600	E47
chr5	32884600	32888400	E73
chr5	32888400	32888600	E47
chr5	32888600	32894200	E73
chr5	32894200	32894400	E72
chr5	32894400	32900000	E74
chr5	32900000	32900200	E44
chr5	32900200	32902800	E74
chr5	32902800	32903000	E71
chr5	32903000	32916200	E73
chr5	32916200	32916400	E47
chr5	32916400	32918200	E73
chr5	32918200	32918400	E47
chr5	32918400	32918800	E72
chr5	32918800	32919000	E45
chr5	32919000	32927800	E73
chr5	32927800	32928000	E72
chr5	32928000	32928200	E46
chr5	32928200	32930800	E74
chr5	32930800	32931200	E72
chr5	32931200	32932400	E74
chr5	32932400	32937800	E73
chr5	32937800	32938000	E72
chr5	32938000	32953600	E73
chr5	32953600	32953800	E81
chr5	32953800	32957200	E73
chr5	32957200	32957400	E47
chr5	32957400	32969400	E73
chr5	32969400	32969600	E71
chr5	32969600	32970000	E74
chr5	32970000	32970200	E72
chr5	32970200	32971000	E74
chr5	32971000	32971200	E72
chr5	32971200	32973200	E74
chr5	32973200	32973400	E45
chr5	32973400	32973600	E44
chr5	32973600	32982200	E73
chr5	32982200	32982400	E79
chr5	32982400	32985600	E73
chr5	32985600	32987000	E74
chr5	32987000	32987200	E72
chr5	32987200	32987600	E74
chr5	32987600	32987800	E72
chr5	32987800	32989600	E74
chr5	32989600	32989800	E72
chr5	32989800	32995600	E73
chr5	32995600	32995800	E72
chr5	32995800	32998400	E74
chr5	32998400	32998600	E46
chr5	32998600	33011600	E73
chr5	33011600	33011800	E47
chr5	33011800	33013800	E73
chr5	33013800	33014000	E47
chr5	33014000	33015000	E73
chr5	33015000	33015200	E47
chr5	33015200	33038000	E73
chr5	33038000	33038200	E47
chr5	33038200	33046000	E73
chr5	33046000	33046200	E47
chr5	33046200	33046800	E73
chr5	33046800	33047000	E47
chr5	33047000	33064600	E73
chr5	33064600	33064800	E71
chr5	33064800	33065200	E74
chr5	33065200	33065400	E72
chr5	33065400	33065800	E74
chr5	33065800	33069800	E73
chr5	33069800	33072400	E74
chr5	33072400	33072600	E46
chr5	33072600	33073800	E74
chr5	33073800	33074000	E46
chr5	33074000	33076600	E74
chr5	33076600	33076800	E72
chr5	33076800	33079000	E74
chr5	33079000	33079200	E72
chr5	33079200	33080800	E74
chr5	33080800	33081000	E72
chr5	33081000	33081200	E73
chr5	33081200	33084000	E74
chr5	33084000	33084200	E46
chr5	33084200	33095000	E73
chr5	33095000	33095200	E47
chr5	33095200	33098800	E73
chr5	33098800	33099000	E47
chr5	33099000	33110800	E73
chr5	33110800	33111000	E47
chr5	33111000	33140800	E73
chr5	33140800	33141000	E72
chr5	33141000	33141200	E46
chr5	33141200	33142600	E74
chr5	33142600	33142800	E72
chr5	33142800	33145600	E74
chr5	33145600	33145800	E72
chr5	33145800	33148800	E74
chr5	33148800	33149000	E72
chr5	33149000	33151600	E74
chr5	33151600	33151800	E48
chr5	33151800	33153000	E74
chr5	33153000	33153200	E72
chr5	33153200	33155800	E74
chr5	33155800	33156000	E72
chr5	33156000	33162400	E73
chr5	33162400	33162600	E47
chr5	33162600	33164200	E73
chr5	33164200	33164400	E47
chr5	33164400	33171400	E73
chr5	33171400	33171600	E47
chr5	33171600	33173400	E73
chr5	33173400	33173600	E72
chr5	33173600	33174000	E74
chr5	33174000	33174200	E72
chr5	33174200	33176200	E74
chr5	33176200	33176400	E79
chr5	33176400	33176600	E72
chr5	33176600	33183200	E73
chr5	33183200	33183400	E72
chr5	33183400	33185200	E74
chr5	33185200	33185400	E48
chr5	33185400	33186000	E74
chr5	33186000	33186200	E72
chr5	33186200	33186400	E74
chr5	33186400	33186600	E47
chr5	33186600	33197400	E73
chr5	33197400	33197600	E47
chr5	33197600	33207200	E73
chr5	33207200	33207400	E47
chr5	33207400	33213000	E73
chr5	33213000	33213200	E47
chr5	33213200	33214600	E74
chr5	33214600	33214800	E81
chr5	33214800	33217400	E74
chr5	33217400	33217600	E72
chr5	33217600	33218400	E74
chr5	33218400	33218600	E45
chr5	33218600	33219200	E74
chr5	33219200	33219400	E45
chr5	33219400	33224000	E74
chr5	33224000	33224200	E45
chr5	33224200	33229800	E74
chr5	33229800	33230000	E48
chr5	33230000	33232600	E74
chr5	33232600	33232800	E72
chr5	33232800	33233200	E74
chr5	33233200	33233400	E75
chr5	33233400	33235200	E74
chr5	33235200	33235600	E54
chr5	33235600	33236000	E53
chr5	33236000	33236400	E36
chr5	33236400	33236600	E54
chr5	33236600	33236800	E53
chr5	33236800	33237000	E56
chr5	33237000	33237400	E16
chr5	33237400	33237800	E54
chr5	33237800	33238000	E55
chr5	33238000	33238200	E13
chr5	33238200	33238800	E82
chr5	33238800	33239400	E84
chr5	33239400	33239600	E52
chr5	33239600	33239800	E25
chr5	33239800	33241400	E74
chr5	33241400	33241800	E84
chr5	33241800	33242000	E52
chr5	33242000	33242200	E54
chr5	33242200	33242400	E53
chr5	33242400	33242600	E84
chr5	33242600	33259200	E73
chr5	33259200	33259400	E47
chr5	33259400	33267400	E73
chr5	33267400	33267600	E47
chr5	33267600	33274000	E73
chr5	33274000	33274200	E47
chr5	33274200	33292200	E73
chr5	33292200	33292400	E46
chr5	33292400	33293000	E74
chr5	33293000	33293200	E49
chr5	33293200	33299400	E74
chr5	33299400	33299600	E31
chr5	33299600	33299800	E39
chr5	33299800	33300000	E32
chr5	33300000	33300200	E24
chr5	33300200	33300400	E27
chr5	33300400	33300600	E31
chr5	33300600	33300800	E27
chr5	33300800	33301200	E31
chr5	33301200	33301400	E53
chr5	33301400	33301600	E25
chr5	33301600	33301800	E82
chr5	33301800	33302000	E38
chr5	33302000	33302200	E25
chr5	33302200	33303000	E74
chr5	33303000	33303200	E72
chr5	33303200	33304000	E74
chr5	33304000	33304200	E72
chr5	33304200	33307200	E74
chr5	33307200	33307400	E48
chr5	33307400	33312000	E74
chr5	33312000	33312200	E72
chr5	33312200	33317200	E74
chr5	33317200	33317400	E72
chr5	33317400	33317600	E74
chr5	33317600	33317800	E13
chr5	33317800	33318000	E7
chr5	33318000	33318200	E82
chr5	33318200	33319400	E74
chr5	33319400	33319600	E72
chr5	33319600	33322000	E74
chr5	33322000	33322200	E48
chr5	33322200	33322400	E74
chr5	33322400	33322600	E82
chr5	33322600	33322800	E25
chr5	33322800	33323000	E82
chr5	33323000	33323200	E48
chr5	33323200	33325400	E74
chr5	33325400	33325600	E46
chr5	33325600	33327200	E74
chr5	33327200	33327400	E46
chr5	33327400	33337800	E73
chr5	33337800	33338000	E72
chr5	33338000	33338600	E74
chr5	33338600	33338800	E72
chr5	33338800	33340600	E74
chr5	33340600	33340800	E25
chr5	33340800	33344200	E74
chr5	33344200	33344400	E46
chr5	33344400	33345600	E74
chr5	33345600	33345800	E38
chr5	33345800	33347000	E82
chr5	33347000	33347400	E6
chr5	33347400	33348200	E82
chr5	33348200	33349400	E74
chr5	33349400	33349600	E48
chr5	33349600	33351800	E74
chr5	33351800	33352000	E72
chr5	33352000	33356800	E74
chr5	33356800	33357000	E72
chr5	33357000	33357200	E48
chr5	33357200	33357400	E72
chr5	33357400	33357600	E47
chr5	33357600	33364200	E73
chr5	33364200	33364400	E47
chr5	33364400	33370200	E73
chr5	33370200	33370400	E47
chr5	33370400	33373200	E73
chr5	33373200	33373400	E47
chr5	33373400	33374000	E73
chr5	33374000	33374200	E47
chr5	33374200	33375200	E73
chr5	33375200	33377000	E74
chr5	33377000	33379200	E73
chr5	33379200	33379400	E47
chr5	33379400	33389000	E73
chr5	33389000	33389200	E74
chr5	33389200	33389400	E72
chr5	33389400	33389600	E74
chr5	33389600	33389800	E72
chr5	33389800	33391600	E74
chr5	33391600	33391800	E45
chr5	33391800	33393800	E74
chr5	33393800	33394000	E46
chr5	33394000	33400000	E74
chr5	33400000	33400600	E55
chr5	33400600	33400800	E31
chr5	33400800	33401000	E53
chr5	33401000	33401400	E54
chr5	33401400	33401800	E37
chr5	33401800	33402000	E54
chr5	33402000	33403200	E55
chr5	33403200	33403400	E48
chr5	33403400	33404800	E74
chr5	33404800	33405000	E48
chr5	33405000	33405200	E74
chr5	33405200	33405400	E72
chr5	33405400	33405600	E48
chr5	33405600	33408400	E74
chr5	33408400	33416200	E73
chr5	33416200	33416400	E74
chr5	33416400	33416600	E72
chr5	33416600	33417200	E74
chr5	33417200	33417400	E72
chr5	33417400	33417800	E74
chr5	33417800	33418000	E46
chr5	33418000	33419800	E74
chr5	33419800	33420000	E72
chr5	33420000	33424200	E74
chr5	33424200	33424400	E46
chr5	33424400	33433200	E73
chr5	33433200	33433400	E46
chr5	33433400	33433600	E74
chr5	33433600	33434000	E48
chr5	33434000	33434800	E74
chr5	33434800	33435000	E81
chr5	33435000	33435400	E74
chr5	33435400	33435600	E25
chr5	33435600	33435800	E82
chr5	33435800	33436000	E38
chr5	33436000	33436200	E7
chr5	33436200	33436600	E50
chr5	33436600	33436800	E4
chr5	33436800	33437000	E6
chr5	33437000	33437200	E82
chr5	33437200	33437400	E7
chr5	33437400	33437600	E38
chr5	33437600	33438200	E82
chr5	33438200	33438400	E31
chr5	33438400	33438600	E35
chr5	33438600	33438800	E32
chr5	33438800	33439000	E27
chr5	33439000	33439400	E29
chr5	33439400	33439600	E26
chr5	33439600	33439800	E21
chr5	33439800	33442400	E19
chr5	33442400	33442600	E28
chr5	33442600	33443200	E29
chr5	33443200	33443400	E30
chr5	33443400	33443600	E34
chr5	33443600	33444000	E30
chr5	33444000	33444400	E43
chr5	33444400	33444600	E57
chr5	33444600	33444800	E31
chr5	33444800	33445000	E13
chr5	33445000	33445200	E77
chr5	33445200	33445400	E74
chr5	33445400	33445600	E48
chr5	33445600	33445800	E45
chr5	33445800	33447000	E74
chr5	33447000	33447200	E48
chr5	33447200	33447400	E45
chr5	33447400	33447600	E77
chr5	33447600	33448000	E74
chr5	33448000	33448200	E77
chr5	33448200	33448400	E74
chr5	33448400	33448600	E81
chr5	33448600	33451600	E74
chr5	33451600	33451800	E44
chr5	33451800	33452400	E74
chr5	33452400	33452600	E46
chr5	33452600	33453200	E74
chr5	33453200	33453600	E46
chr5	33453600	33454000	E74
chr5	33454000	33454200	E82
chr5	33454200	33454400	E13
chr5	33454400	33454600	E82
chr5	33454600	33454800	E13
chr5	33454800	33457400	E74
chr5	33457400	33457600	E45
chr5	33457600	33459200	E74
chr5	33459200	33459400	E45
chr5	33459400	33463200	E74
chr5	33463200	33463400	E75
chr5	33463400	33463800	E74
chr5	33463800	33464000	E78
chr5	33464000	33464800	E74
chr5	33464800	33465000	E81
chr5	33465000	33467200	E74
chr5	33467200	33467400	E48
chr5	33467400	33469000	E74
chr5	33469000	33469200	E72
chr5	33469200	33469400	E48
chr5	33469400	33470000	E74
chr5	33470000	33470200	E76
chr5	33470200	33471200	E74
chr5	33471200	33471400	E48
chr5	33471400	33475400	E74
chr5	33475400	33475600	E46
chr5	33475600	33475800	E37
chr5	33475800	33476000	E48
chr5	33476000	33476200	E46
chr5	33476200	33479000	E74
chr5	33479000	33479200	E13
chr5	33479200	33479400	E74
chr5	33479400	33479600	E81
chr5	33479600	33479800	E74
chr5	33479800	33480000	E72
chr5	33480000	33483800	E74
chr5	33483800	33484000	E45
chr5	33484000	33485400	E74
chr5	33485400	33485600	E46
chr5	33485600	33485800	E77
chr5	33485800	33493200	E73
chr5	33493200	33493400	E72
chr5	33493400	33494800	E74
chr5	33494800	33495000	E72
chr5	33495000	33495200	E46
chr5	33495200	33496200	E74
chr5	33496200	33496400	E72
chr5	33496400	33497000	E74
chr5	33497000	33497200	E48
chr5	33497200	33497600	E74
chr5	33497600	33497800	E80
chr5	33497800	33498000	E72
chr5	33498000	33498600	E74
chr5	33498600	33498800	E46
chr5	33498800	33500600	E74
chr5	33500600	33500800	E72
chr5	33500800	33503800	E74
chr5	33503800	33504000	E72
chr5	33504000	33508000	E74
chr5	33508000	33508200	E72
chr5	33508200	33508400	E74
chr5	33508400	33508600	E46
chr5	33508600	33509200	E74
chr5	33509200	33509400	E48
chr5	33509400	33511200	E74
chr5	33511200	33511400	E81
chr5	33511400	33512800	E74
chr5	33512800	33513000	E72
chr5	33513000	33514000	E74
chr5	33514000	33514200	E48
chr5	33514200	33517000	E74
chr5	33517000	33517400	E72
chr5	33517400	33517600	E71
chr5	33517600	33518800	E74
chr5	33518800	33519000	E48
chr5	33519000	33524600	E74
chr5	33524600	33524800	E48
chr5	33524800	33529400	E74
chr5	33529400	33529600	E72
chr5	33529600	33529800	E74
chr5	33529800	33530000	E55
chr5	33530000	33530200	E37
chr5	33530200	33530400	E36
chr5	33530400	33530600	E55
chr5	33530600	33531600	E74
chr5	33531600	33531800	E48
chr5	33531800	33532000	E72
chr5	33532000	33533200	E74
chr5	33533200	33533400	E72
chr5	33533400	33543800	E73
chr5	33543800	33544000	E72
chr5	33544000	33544400	E74
chr5	33544400	33544600	E72
chr5	33544600	33544800	E45
chr5	33544800	33547000	E74
chr5	33547000	33547200	E72
chr5	33547200	33551000	E74
chr5	33551000	33551200	E78
chr5	33551200	33551400	E79
chr5	33551400	33552800	E74
chr5	33552800	33553000	E72
chr5	33553000	33553200	E74
chr5	33553200	33553400	E71
chr5	33553400	33556800	E74
chr5	33556800	33557000	E45
chr5	33557000	33557200	E72
chr5	33557200	33560200	E74
chr5	33560200	33560400	E49
chr5	33560400	33561600	E74
chr5	33561600	33561800	E46
chr5	33561800	33562000	E75
chr5	33562000	33563600	E74
chr5	33563600	33563800	E72
chr5	33563800	33565600	E74
chr5	33565600	33565800	E25
chr5	33565800	33568800	E74
chr5	33568800	33569200	E48
chr5	33569200	33579200	E74
chr5	33579200	33579400	E72
chr5	33579400	33581400	E74
chr5	33581400	33581600	E46
chr5	33581600	33581800	E72
chr5	33581800	33582400	E74
chr5	33582400	33582800	E72
chr5	33582800	33585000	E74
chr5	33585000	33585200	E48
chr5	33585200	33585600	E74
chr5	33585600	33586000	E38
chr5	33586000	33586200	E36
chr5	33586200	33586400	E37
chr5	33586400	33586600	E55
chr5	33586600	33586800	E48
chr5	33586800	33587000	E74
chr5	33587000	33587600	E82
chr5	33587600	33587800	E7
chr5	33587800	33588000	E5
chr5	33588000	33588200	E12
chr5	33588200	33588400	E5
chr5	33588400	33588600	E8
chr5	33588600	33589000	E39
chr5	33589000	33589200	E7
chr5	33589200	33589400	E25
chr5	33589400	33590200	E74
chr5	33590200	33590400	E78
chr5	33590400	33590600	E74
chr5	33590600	33590800	E48
chr5	33590800	33591200	E74
chr5	33591200	33591400	E48
chr5	33591400	33592400	E74
chr5	33592400	33592600	E71
chr5	33592600	33593800	E74
chr5	33593800	33594000	E46
chr5	33594000	33594200	E74
chr5	33594200	33594400	E48
chr5	33594400	33594800	E74
chr5	33594800	33595000	E48
chr5	33595000	33595400	E74
chr5	33595400	33595600	E72
chr5	33595600	33596400	E74
chr5	33596400	33596600	E72
chr5	33596600	33600400	E74
chr5	33600400	33600600	E81
chr5	33600600	33601200	E74
chr5	33601200	33601400	E81
chr5	33601400	33601600	E48
chr5	33601600	33608200	E74
chr5	33608200	33608400	E38
chr5	33608400	33608800	E55
chr5	33608800	33609000	E54
chr5	33609000	33609200	E55
chr5	33609200	33609400	E53
chr5	33609400	33610200	E55
chr5	33610200	33610400	E48
chr5	33610400	33610600	E37
chr5	33610600	33610800	E35
chr5	33610800	33611000	E82
chr5	33611000	33611600	E74
chr5	33611600	33611800	E72
chr5	33611800	33613000	E74
chr5	33613000	33613200	E48
chr5	33613200	33613400	E74
chr5	33613400	33613600	E44
chr5	33613600	33618600	E74
chr5	33618600	33618800	E37
chr5	33618800	33619200	E74
chr5	33619200	33619400	E72
chr5	33619400	33619600	E74
chr5	33619600	33619800	E72
chr5	33619800	33621200	E74
chr5	33621200	33621400	E72
chr5	33621400	33621800	E74
chr5	33621800	33622000	E45
chr5	33622000	33624000	E74
chr5	33624000	33624200	E48
chr5	33624200	33624400	E55
chr5	33624400	33624600	E54
chr5	33624600	33624800	E55
chr5	33624800	33625000	E54
chr5	33625000	33625200	E37
chr5	33625200	33625400	E53
chr5	33625400	33626000	E55
chr5	33626000	33627200	E74
chr5	33627200	33627400	E48
chr5	33627400	33631400	E74
chr5	33631400	33631800	E48
chr5	33631800	33632200	E36
chr5	33632200	33632400	E52
chr5	33632400	33632800	E53
chr5	33632800	33633000	E55
chr5	33633000	33633200	E54
chr5	33633200	33635800	E74
chr5	33635800	33636000	E72
chr5	33636000	33636200	E77
chr5	33636200	33638800	E74
chr5	33638800	33639000	E77
chr5	33639000	33640200	E74
chr5	33640200	33640400	E48
chr5	33640400	33641400	E74
chr5	33641400	33641600	E82
chr5	33641600	33641800	E56
chr5	33641800	33642000	E57
chr5	33642000	33642400	E40
chr5	33642400	33642600	E35
chr5	33642600	33642800	E31
chr5	33642800	33643000	E13
chr5	33643000	33643200	E82
chr5	33643200	33643400	E13
chr5	33643400	33643600	E82
chr5	33643600	33643800	E7
chr5	33643800	33644000	E13
chr5	33644000	33645400	E74
chr5	33645400	33645600	E37
chr5	33645600	33645800	E36
chr5	33645800	33646000	E84
chr5	33646000	33646200	E52
chr5	33646200	33646400	E36
chr5	33646400	33646600	E38
chr5	33646600	33646800	E54
chr5	33646800	33647000	E16
chr5	33647000	33647200	E38
chr5	33647200	33647400	E55
chr5	33647400	33647600	E84
chr5	33647600	33647800	E55
chr5	33647800	33648000	E56
chr5	33648000	33648200	E37
chr5	33648200	33648400	E38
chr5	33648400	33649200	E74
chr5	33649200	33649400	E72
chr5	33649400	33649600	E74
chr5	33649600	33649800	E46
chr5	33649800	33650400	E74
chr5	33650400	33650600	E82
chr5	33650600	33650800	E25
chr5	33650800	33651000	E82
chr5	33651000	33651200	E45
chr5	33651200	33654800	E74
chr5	33654800	33655000	E72
chr5	33655000	33660400	E74
chr5	33660400	33660600	E45
chr5	33660600	33660800	E72
chr5	33660800	33662400	E74
chr5	33662400	33662600	E48
chr5	33662600	33663400	E74
chr5	33663400	33663600	E72
chr5	33663600	33665200	E74
chr5	33665200	33665400	E46
chr5	33665400	33665600	E82
chr5	33665600	33665800	E13
chr5	33665800	33666000	E38
chr5	33666000	33666400	E82
chr5	33666400	33666600	E7
chr5	33666600	33666800	E13
chr5	33666800	33667000	E7
chr5	33667000	33667200	E82
chr5	33667200	33667400	E48
chr5	33667400	33667800	E74
chr5	33667800	33668000	E72
chr5	33668000	33669000	E74
chr5	33669000	33669200	E13
chr5	33669200	33672000	E74
chr5	33672000	33672200	E56
chr5	33672200	33672800	E82
chr5	33672800	33673000	E13
chr5	33673000	33673200	E82
chr5	33673200	33673400	E38
chr5	33673400	33673600	E37
chr5	33673600	33673800	E39
chr5	33673800	33674200	E40
chr5	33674200	33674400	E13
chr5	33674400	33674600	E15
chr5	33674600	33674800	E57
chr5	33674800	33675000	E68
chr5	33675000	33675400	E61
chr5	33675400	33675600	E63
chr5	33675600	33676200	E67
chr5	33676200	33676400	E20
chr5	33676400	33676800	E67
chr5	33676800	33677400	E64
chr5	33677400	33677600	E61
chr5	33677600	33677800	E59
chr5	33677800	33678000	E58
chr5	33678000	33678200	E52
chr5	33678200	33678400	E57
chr5	33678400	33679000	E15
chr5	33679000	33679200	E53
chr5	33679200	33679400	E52
chr5	33679400	33679800	E42
chr5	33679800	33680000	E53
chr5	33680000	33680400	E54
chr5	33680400	33681400	E55
chr5	33681400	33681600	E74
chr5	33681600	33681800	E55
chr5	33681800	33682400	E74
chr5	33682400	33682600	E48
chr5	33682600	33682800	E45
chr5	33682800	33684800	E74
chr5	33684800	33685200	E55
chr5	33685200	33685600	E53
chr5	33685600	33685800	E54
chr5	33685800	33686000	E56
chr5	33686000	33686200	E52
chr5	33686200	33686400	E58
chr5	33686400	33686600	E54
chr5	33686600	33686800	E57
chr5	33686800	33687000	E31
chr5	33687000	33687200	E54
chr5	33687200	33687800	E55
chr5	33687800	33690600	E74
chr5	33690600	33690800	E72
chr5	33690800	33697600	E74
chr5	33697600	33697800	E46
chr5	33697800	33700200	E74
chr5	33700200	33700400	E72
chr5	33700400	33701400	E74
chr5	33701400	33701600	E48
chr5	33701600	33702000	E82
chr5	33702000	33702200	E7
chr5	33702200	33702400	E82
chr5	33702400	33702600	E48
chr5	33702600	33706200	E74
chr5	33706200	33706400	E13
chr5	33706400	33706600	E82
chr5	33706600	33706800	E48
chr5	33706800	33709400	E74
chr5	33709400	33709600	E37
chr5	33709600	33710800	E74
chr5	33710800	33711200	E82
chr5	33711200	33711400	E16
chr5	33711400	33711600	E56
chr5	33711600	33711800	E84
chr5	33711800	33712000	E37
chr5	33712000	33712200	E56
chr5	33712200	33712400	E35
chr5	33712400	33712600	E42
chr5	33712600	33713000	E59
chr5	33713000	33713400	E60
chr5	33713400	33713600	E70
chr5	33713600	33714200	E60
chr5	33714200	33714400	E62
chr5	33714400	33715000	E16
chr5	33715000	33715400	E84
chr5	33715400	33715600	E53
chr5	33715600	33715800	E37
chr5	33715800	33716000	E38
chr5	33716000	33716400	E55
chr5	33716400	33716600	E84
chr5	33716600	33716800	E54
chr5	33716800	33717000	E23
chr5	33717000	33717200	E25
chr5	33717200	33717400	E54
chr5	33717400	33717600	E55
chr5	33717600	33717800	E54
chr5	33717800	33718800	E55
chr5	33718800	33723800	E74
chr5	33723800	33724000	E45
chr5	33724000	33728400	E74
chr5	33728400	33728600	E48
chr5	33728600	33729200	E74
chr5	33729200	33729400	E48
chr5	33729400	33729600	E82
chr5	33729600	33729800	E13
chr5	33729800	33730800	E82
chr5	33730800	33731000	E7
chr5	33731000	33731200	E5
chr5	33731200	33731400	E6
chr5	33731400	33731600	E7
chr5	33731600	33732200	E82
chr5	33732200	33732400	E74
chr5	33732400	33732600	E72
chr5	33732600	33733400	E74
chr5	33733400	33733600	E48
chr5	33733600	33733800	E74
chr5	33733800	33734000	E48
chr5	33734000	33734200	E74
chr5	33734200	33734400	E72
chr5	33734400	33736200	E74
chr5	33736200	33736400	E48
chr5	33736400	33736600	E82
chr5	33736600	33736800	E13
chr5	33736800	33737000	E38
chr5	33737000	33737200	E37
chr5	33737200	33738600	E55
chr5	33738600	33738800	E54
chr5	33738800	33739000	E55
chr5	33739000	33739400	E54
chr5	33739400	33739600	E55
chr5	33739600	33739800	E84
chr5	33739800	33740000	E52
chr5	33740000	33740600	E84
chr5	33740600	33740800	E54
chr5	33740800	33742200	E74
chr5	33742200	33742400	E48
chr5	33742400	33743400	E74
chr5	33743400	33744200	E55
chr5	33744200	33744600	E82
chr5	33744600	33744800	E7
chr5	33744800	33745200	E13
chr5	33745200	33745400	E39
chr5	33745400	33745600	E40
chr5	33745600	33745800	E38
chr5	33745800	33746000	E56
chr5	33746000	33746200	E40
chr5	33746200	33746400	E39
chr5	33746400	33746800	E13
chr5	33746800	33747000	E82
chr5	33747000	33751800	E74
chr5	33751800	33752000	E54
chr5	33752000	33752200	E53
chr5	33752200	33752800	E55
chr5	33752800	33753000	E38
chr5	33753000	33753400	E55
chr5	33753400	33754000	E74
chr5	33754000	33754200	E84
chr5	33754200	33754400	E13
chr5	33754400	33756600	E55
chr5	33756600	33757000	E54
chr5	33757000	33757200	E55
chr5	33757200	33759600	E74
chr5	33759600	33759800	E81
chr5	33759800	33762800	E74
chr5	33762800	33763000	E31
chr5	33763000	33763200	E39
chr5	33763200	33763400	E52
chr5	33763400	33763600	E53
chr5	33763600	33763800	E54
chr5	33763800	33764000	E84
chr5	33764000	33764200	E54
chr5	33764200	33764400	E55
chr5	33764400	33765200	E74
chr5	33765200	33765400	E55
chr5	33765400	33765600	E54
chr5	33765600	33766200	E55
chr5	33766200	33766400	E54
chr5	33766400	33766600	E55
chr5	33766600	33767400	E74
chr5	33767400	33767600	E48
chr5	33767600	33768400	E55
chr5	33768400	33768600	E25
chr5	33768600	33769000	E82
chr5	33769000	33770400	E74
chr5	33770400	33770600	E55
chr5	33770600	33770800	E53
chr5	33770800	33771600	E54
chr5	33771600	33772000	E55
chr5	33772000	33772400	E25
chr5	33772400	33772800	E54
chr5	33772800	33773600	E55
chr5	33773600	33774400	E53
chr5	33774400	33774600	E55
chr5	33774600	33774800	E54
chr5	33774800	33775800	E55
chr5	33775800	33776000	E53
chr5	33776000	33776600	E55
chr5	33776600	33776800	E13
chr5	33776800	33777000	E32
chr5	33777000	33778200	E74
chr5	33778200	33778400	E48
chr5	33778400	33778600	E74
chr5	33778600	33778800	E37
chr5	33778800	33780800	E74
chr5	33780800	33781000	E55
chr5	33781000	33781200	E25
chr5	33781200	33781400	E55
chr5	33781400	33781600	E54
chr5	33781600	33781800	E55
chr5	33781800	33782000	E38
chr5	33782000	33782200	E54
chr5	33782200	33782400	E25
chr5	33782400	33782600	E54
chr5	33782600	33784200	E55
chr5	33784200	33784400	E82
chr5	33784400	33784600	E56
chr5	33784600	33784800	E45
chr5	33784800	33787800	E74
chr5	33787800	33788400	E82
chr5	33788400	33788600	E16
chr5	33788600	33788800	E84
chr5	33788800	33789000	E57
chr5	33789000	33789200	E68
chr5	33789200	33789600	E57
chr5	33789600	33789800	E56
chr5	33789800	33790000	E13
chr5	33790000	33791400	E74
chr5	33791400	33791800	E55
chr5	33791800	33797600	E74
chr5	33797600	33797800	E13
chr5	33797800	33800400	E74
chr5	33800400	33801800	E55
chr5	33801800	33802000	E54
chr5	33802000	33802200	E55
chr5	33802200	33802400	E54
chr5	33802400	33803800	E55
chr5	33803800	33806600	E74
chr5	33806600	33806800	E37
chr5	33806800	33807000	E38
chr5	33807000	33807200	E37
chr5	33807200	33807400	E23
chr5	33807400	33807600	E31
chr5	33807600	33807800	E25
chr5	33807800	33808000	E54
chr5	33808000	33808400	E55
chr5	33808400	33808800	E54
chr5	33808800	33809000	E38
chr5	33809000	33809200	E48
chr5	33809200	33809400	E38
chr5	33809400	33810000	E55
chr5	33810000	33810200	E54
chr5	33810200	33810800	E55
chr5	33810800	33811000	E38
chr5	33811000	33812600	E74
chr5	33812600	33812800	E48
chr5	33812800	33814000	E74
chr5	33814000	33814200	E72
chr5	33814200	33814600	E74
chr5	33814600	33814800	E54
chr5	33814800	33815000	E37
chr5	33815000	33815200	E55
chr5	33815200	33815400	E38
chr5	33815400	33815600	E50
chr5	33815600	33815800	E5
chr5	33815800	33816400	E82
chr5	33816400	33818000	E74
chr5	33818000	33818200	E48
chr5	33818200	33818400	E55
chr5	33818400	33818600	E74
chr5	33818600	33818800	E48
chr5	33818800	33821000	E74
chr5	33821000	33821400	E48
chr5	33821400	33822200	E74
chr5	33822200	33822400	E13
chr5	33822400	33822600	E54
chr5	33822600	33822800	E55
chr5	33822800	33823000	E25
chr5	33823000	33823200	E84
chr5	33823200	33823600	E82
chr5	33823600	33823800	E16
chr5	33823800	33824000	E31
chr5	33824000	33824200	E22
chr5	33824200	33824400	E61
chr5	33824400	33824800	E60
chr5	33824800	33825000	E62
chr5	33825000	33825200	E59
chr5	33825200	33825400	E52
chr5	33825400	33825600	E54
chr5	33825600	33826000	E55
chr5	33826000	33826200	E54
chr5	33826200	33826600	E55
chr5	33826600	33827200	E74
chr5	33827200	33827400	E48
chr5	33827400	33827800	E84
chr5	33827800	33828400	E55
chr5	33828400	33828600	E48
chr5	33828600	33832200	E74
chr5	33832200	33832600	E55
chr5	33832600	33832800	E54
chr5	33832800	33833000	E55
chr5	33833000	33833400	E84
chr5	33833400	33833600	E16
chr5	33833600	33833800	E25
chr5	33833800	33834200	E55
chr5	33834200	33834400	E56
chr5	33834400	33834600	E54
chr5	33834600	33834800	E38
chr5	33834800	33835000	E84
chr5	33835000	33835400	E55
chr5	33835400	33835600	E48
chr5	33835600	33835800	E13
chr5	33835800	33836000	E82
chr5	33836000	33836200	E8
chr5	33836200	33836400	E40
chr5	33836400	33836600	E68
chr5	33836600	33836800	E39
chr5	33836800	33837000	E9
chr5	33837000	33837200	E8
chr5	33837200	33837400	E13
chr5	33837400	33837600	E56
chr5	33837600	33837800	E48
chr5	33837800	33838000	E37
chr5	33838000	33838200	E55
chr5	33838200	33838400	E37
chr5	33838400	33838600	E32
chr5	33838600	33838800	E52
chr5	33838800	33839000	E36
chr5	33839000	33839200	E37
chr5	33839200	33839400	E25
chr5	33839400	33839600	E23
chr5	33839600	33839800	E53
chr5	33839800	33840000	E32
chr5	33840000	33840200	E23
chr5	33840200	33840400	E70
chr5	33840400	33840800	E51
chr5	33840800	33841400	E67
chr5	33841400	33842000	E64
chr5	33842000	33842200	E60
chr5	33842200	33842400	E69
chr5	33842400	33842600	E68
chr5	33842600	33843000	E62
chr5	33843000	33843200	E68
chr5	33843200	33843400	E57
chr5	33843400	33843600	E16
chr5	33843600	33843800	E56
chr5	33843800	33844000	E55
chr5	33844000	33844200	E54
chr5	33844200	33844800	E84
chr5	33844800	33845000	E53
chr5	33845000	33845200	E32
chr5	33845200	33845400	E42
chr5	33845400	33846000	E58
chr5	33846000	33846200	E43
chr5	33846200	33846400	E59
chr5	33846400	33846600	E62
chr5	33846600	33846800	E61
chr5	33846800	33847000	E62
chr5	33847000	33847400	E61
chr5	33847400	33847600	E63
chr5	33847600	33847800	E61
chr5	33847800	33848400	E63
chr5	33848400	33848600	E64
chr5	33848600	33849000	E63
chr5	33849000	33849200	E59
chr5	33849200	33849600	E42
chr5	33849600	33849800	E43
chr5	33849800	33850000	E64
chr5	33850000	33850200	E67
chr5	33850200	33850400	E18
chr5	33850400	33850600	E63
chr5	33850600	33850800	E64
chr5	33850800	33851000	E67
chr5	33851000	33851400	E63
chr5	33851400	33851600	E61
chr5	33851600	33851800	E62
chr5	33851800	33852000	E68
chr5	33852000	33852200	E58
chr5	33852200	33852400	E57
chr5	33852400	33852600	E52
chr5	33852600	33853200	E57
chr5	33853200	33853400	E40
chr5	33853400	33853600	E58
chr5	33853600	33854200	E43
chr5	33854200	33854400	E59
chr5	33854400	33854600	E60
chr5	33854600	33854800	E59
chr5	33854800	33855400	E58
chr5	33855400	33855800	E57
chr5	33855800	33856000	E52
chr5	33856000	33856200	E58
chr5	33856200	33856400	E52
chr5	33856400	33856800	E58
chr5	33856800	33858400	E60
chr5	33858400	33858600	E51
chr5	33858600	33858800	E60
chr5	33858800	33859000	E61
chr5	33859000	33859400	E60
chr5	33859400	33860000	E59
chr5	33860000	33860400	E62
chr5	33860400	33860600	E57
chr5	33860600	33860800	E58
chr5	33860800	33861000	E70
chr5	33861000	33861200	E58
chr5	33861200	33861400	E70
chr5	33861400	33861800	E51
chr5	33861800	33862000	E18
chr5	33862000	33862200	E51
chr5	33862200	33862400	E60
chr5	33862400	33862600	E58
chr5	33862600	33863000	E57
chr5	33863000	33863600	E55
chr5	33863600	33863800	E56
chr5	33863800	33864000	E55
chr5	33864000	33864200	E54
chr5	33864200	33864600	E55
chr5	33864600	33864800	E53
chr5	33864800	33865000	E84
chr5	33865000	33865200	E53
chr5	33865200	33866200	E55
chr5	33866200	33867800	E74
chr5	33867800	33868000	E48
chr5	33868000	33868800	E74
chr5	33868800	33869000	E72
chr5	33869000	33869200	E74
chr5	33869200	33869400	E46
chr5	33869400	33870000	E74
chr5	33870000	33870400	E82
chr5	33870400	33870800	E16
chr5	33870800	33871000	E53
chr5	33871000	33871200	E37
chr5	33871200	33871400	E55
chr5	33871400	33871600	E48
chr5	33871600	33872000	E74
chr5	33872000	33872200	E48
chr5	33872200	33872400	E37
chr5	33872400	33872600	E54
chr5	33872600	33876000	E74
chr5	33876000	33876200	E38
chr5	33876200	33877200	E74
chr5	33877200	33877400	E55
chr5	33877400	33877600	E53
chr5	33877600	33877800	E54
chr5	33877800	33878000	E53
chr5	33878000	33878200	E55
chr5	33878200	33878400	E54
chr5	33878400	33878600	E38
chr5	33878600	33878800	E55
chr5	33878800	33879000	E54
chr5	33879000	33879200	E55
chr5	33879200	33879800	E74
chr5	33879800	33880000	E72
chr5	33880000	33883000	E74
chr5	33883000	33883200	E48
chr5	33883200	33883800	E55
chr5	33883800	33884000	E54
chr5	33884000	33884200	E55
chr5	33884200	33884400	E54
chr5	33884400	33884600	E55
chr5	33884600	33884800	E38
chr5	33884800	33885000	E25
chr5	33885000	33885200	E31
chr5	33885200	33885800	E25
chr5	33885800	33886200	E54
chr5	33886200	33887200	E74
chr5	33887200	33887600	E82
chr5	33887600	33887800	E25
chr5	33887800	33888000	E38
chr5	33888000	33888200	E31
chr5	33888200	33888600	E25
chr5	33888600	33889600	E23
chr5	33889600	33889800	E27
chr5	33889800	33890000	E24
chr5	33890000	33890200	E30
chr5	33890200	33890400	E26
chr5	33890400	33890600	E21
chr5	33890600	33891000	E26
chr5	33891000	33891200	E28
chr5	33891200	33891400	E21
chr5	33891400	33891800	E28
chr5	33891800	33892000	E21
chr5	33892000	33892200	E28
chr5	33892200	33892600	E26
chr5	33892600	33892800	E23
chr5	33892800	33893000	E55
chr5	33893000	33893400	E54
chr5	33893400	33893600	E55
chr5	33893600	33894400	E74
chr5	33894400	33894600	E72
chr5	33894600	33899600	E74
chr5	33899600	33899800	E44
chr5	33899800	33900000	E48
chr5	33900000	33900400	E74
chr5	33900400	33900600	E76
chr5	33900600	33901600	E74
chr5	33901600	33901800	E48
chr5	33901800	33902000	E45
chr5	33902000	33902200	E74
chr5	33902200	33902400	E72
chr5	33902400	33904000	E74
chr5	33904000	33904200	E72
chr5	33904200	33906600	E74
chr5	33906600	33906800	E47
chr5	33906800	33911800	E74
chr5	33911800	33912000	E47
chr5	33912000	33919800	E74
chr5	33919800	33920600	E55
chr5	33920600	33920800	E48
chr5	33920800	33921600	E82
chr5	33921600	33921800	E25
chr5	33921800	33922400	E82
chr5	33922400	33922600	E6
chr5	33922600	33922800	E13
chr5	33922800	33923200	E44
chr5	33923200	33923400	E5
chr5	33923400	33923800	E6
chr5	33923800	33924600	E82
chr5	33924600	33924800	E13
chr5	33924800	33925000	E52
chr5	33925000	33925200	E35
chr5	33925200	33925400	E58
chr5	33925400	33925800	E16
chr5	33925800	33926000	E57
chr5	33926000	33926200	E58
chr5	33926200	33926600	E42
chr5	33926600	33927000	E54
chr5	33927000	33927600	E55
chr5	33927600	33927800	E54
chr5	33927800	33928000	E35
chr5	33928000	33928200	E34
chr5	33928200	33928400	E35
chr5	33928400	33928600	E42
chr5	33928600	33928800	E38
chr5	33928800	33929200	E84
chr5	33929200	33929400	E25
chr5	33929400	33929600	E16
chr5	33929600	33930000	E15
chr5	33930000	33930200	E68
chr5	33930200	33930400	E57
chr5	33930400	33930600	E16
chr5	33930600	33930800	E43
chr5	33930800	33931000	E57
chr5	33931000	33931200	E58
chr5	33931200	33931400	E52
chr5	33931400	33931600	E54
chr5	33931600	33932000	E55
chr5	33932000	33932200	E54
chr5	33932200	33932600	E53
chr5	33932600	33933000	E58
chr5	33933000	33933200	E61
chr5	33933200	33934000	E63
chr5	33934000	33934200	E65
chr5	33934200	33934400	E63
chr5	33934400	33934600	E64
chr5	33934600	33935000	E63
chr5	33935000	33935200	E13
chr5	33935200	33935400	E82
chr5	33935400	33935600	E48
chr5	33935600	33935800	E82
chr5	33935800	33936200	E25
chr5	33936200	33936400	E23
chr5	33936400	33936600	E33
chr5	33936600	33936800	E36
chr5	33936800	33937200	E55
chr5	33937200	33937400	E48
chr5	33937400	33938400	E74
chr5	33938400	33938600	E46
chr5	33938600	33940800	E74
chr5	33940800	33941200	E72
chr5	33941200	33942000	E74
chr5	33942000	33942200	E76
chr5	33942200	33943000	E74
chr5	33943000	33943200	E48
chr5	33943200	33943400	E74
chr5	33943400	33943600	E46
chr5	33943600	33943800	E72
chr5	33943800	33944000	E74
chr5	33944000	33944200	E72
chr5	33944200	33947800	E74
chr5	33947800	33948000	E72
chr5	33948000	33949200	E74
chr5	33949200	33949400	E45
chr5	33949400	33949600	E48
chr5	33949600	33949800	E13
chr5	33949800	33958000	E74
chr5	33958000	33958200	E55
chr5	33958200	33958400	E53
chr5	33958400	33958600	E54
chr5	33958600	33958800	E55
chr5	33958800	33959000	E36
chr5	33959000	33963800	E74
chr5	33963800	33964000	E37
chr5	33964000	33964200	E62
chr5	33964200	33964600	E60
chr5	33964600	33964800	E17
chr5	33964800	33965000	E51
chr5	33965000	33965200	E43
chr5	33965200	33965600	E57
chr5	33965600	33965800	E84
chr5	33965800	33966000	E53
chr5	33966000	33967200	E74
chr5	33967200	33967400	E82
chr5	33967400	33967600	E7
chr5	33967600	33967800	E82
chr5	33967800	33968800	E74
chr5	33968800	33969000	E48
chr5	33969000	33969200	E39
chr5	33969200	33969400	E7
chr5	33969400	33969600	E39
chr5	33969600	33969800	E44
chr5	33969800	33970000	E41
chr5	33970000	33970200	E7
chr5	33970200	33970400	E13
chr5	33970400	33970600	E50
chr5	33970600	33970800	E6
chr5	33970800	33972000	E82
chr5	33972000	33972200	E7
chr5	33972200	33972400	E82
chr5	33972400	33972600	E48
chr5	33972600	33972800	E39
chr5	33972800	33973000	E38
chr5	33973000	33973200	E41
chr5	33973200	33973600	E66
chr5	33973600	33973800	E62
chr5	33973800	33974000	E43
chr5	33974000	33974400	E41
chr5	33974400	33974600	E38
chr5	33974600	33974800	E13
chr5	33974800	33976800	E74
chr5	33976800	33977000	E72
chr5	33977000	33978800	E74
chr5	33978800	33979000	E72
chr5	33979000	33979800	E74
chr5	33979800	33980000	E46
chr5	33980000	33981200	E74
chr5	33981200	33981400	E80
chr5	33981400	33983600	E74
chr5	33983600	33983800	E76
chr5	33983800	33986800	E74
chr5	33986800	33987000	E72
chr5	33987000	33987600	E74
chr5	33987600	33987800	E48
chr5	33987800	33992000	E74
chr5	33992000	33992200	E72
chr5	33992200	33993000	E74
chr5	33993000	33993200	E82
chr5	33993200	33993400	E74
chr5	33993400	33993600	E82
chr5	33993600	33994000	E7
chr5	33994000	33994200	E82
chr5	33994200	33994400	E7
chr5	33994400	33994600	E12
chr5	33994600	33994800	E3
chr5	33994800	33995000	E1
chr5	33995000	33995200	E66
chr5	33995200	33995400	E11
chr5	33995400	33995600	E13
chr5	33995600	33996000	E7
chr5	33996000	33996200	E12
chr5	33996200	33996400	E13
chr5	33996400	33997000	E82
chr5	33997000	33997200	E83
chr5	33997200	33997400	E12
chr5	33997400	33997600	E4
chr5	33997600	33997800	E44
chr5	33997800	33998000	E31
chr5	33998000	33998200	E82
chr5	33998200	33998400	E13
chr5	33998400	33998800	E82
chr5	33998800	34001200	E74
chr5	34001200	34001600	E82
chr5	34001600	34002000	E7
chr5	34002000	34002200	E48
chr5	34002200	34003400	E74
chr5	34003400	34003600	E48
chr5	34003600	34004400	E82
chr5	34004400	34004600	E6
chr5	34004600	34004800	E25
chr5	34004800	34005000	E12
chr5	34005000	34005400	E22
chr5	34005400	34005600	E32
chr5	34005600	34005800	E27
chr5	34005800	34006000	E70
chr5	34006000	34006400	E22
chr5	34006400	34006600	E27
chr5	34006600	34006800	E30
chr5	34006800	34007000	E29
chr5	34007000	34007200	E28
chr5	34007200	34007400	E85
chr5	34007400	34007600	E20
chr5	34007600	34008800	E19
chr5	34008800	34009200	E85
chr5	34009200	34009400	E64
chr5	34009400	34009800	E41
chr5	34009800	34010000	E34
chr5	34010000	34010400	E7
chr5	34010400	34011000	E82
chr5	34011000	34011200	E46
chr5	34011200	34012800	E74
chr5	34012800	34013000	E13
chr5	34013000	34013400	E82
chr5	34013400	34013600	E74
chr5	34013600	34013800	E77
chr5	34013800	34014000	E72
chr5	34014000	34014200	E74
chr5	34014200	34014400	E77
chr5	34014400	34014600	E82
chr5	34014600	34014800	E7
chr5	34014800	34015000	E13
chr5	34015000	34015400	E36
chr5	34015400	34015600	E55
chr5	34015600	34015800	E36
chr5	34015800	34016000	E38
chr5	34016000	34016400	E84
chr5	34016400	34019000	E74
chr5	34019000	34019200	E45
chr5	34019200	34020400	E74
chr5	34020400	34020600	E13
chr5	34020600	34021000	E82
chr5	34021000	34021200	E7
chr5	34021200	34021400	E12
chr5	34021400	34021600	E8
chr5	34021600	34021800	E66
chr5	34021800	34022000	E65
chr5	34022000	34022800	E63
chr5	34022800	34023000	E65
chr5	34023000	34023400	E9
chr5	34023400	34023600	E8
chr5	34023600	34024200	E82
chr5	34024200	34025000	E74
chr5	34025000	34025200	E45
chr5	34025200	34025400	E82
chr5	34025400	34025600	E5
chr5	34025600	34025800	E8
chr5	34025800	34026000	E39
chr5	34026000	34026200	E5
chr5	34026200	34026400	E50
chr5	34026400	34026600	E8
chr5	34026600	34026800	E40
chr5	34026800	34027000	E39
chr5	34027000	34027400	E82
chr5	34027400	34027800	E7
chr5	34027800	34028400	E82
chr5	34028400	34028600	E13
chr5	34028600	34028800	E7
chr5	34028800	34029200	E82
chr5	34029200	34029600	E7
chr5	34029600	34030000	E12
chr5	34030000	34030400	E8
chr5	34030400	34030600	E3
chr5	34030600	34030800	E4
chr5	34030800	34031400	E9
chr5	34031400	34031600	E10
chr5	34031600	34031800	E2
chr5	34031800	34032200	E66
chr5	34032200	34032400	E1
chr5	34032400	34032600	E65
chr5	34032600	34034000	E2
chr5	34034000	34034800	E1
chr5	34034800	34035000	E2
chr5	34035000	34036600	E1
chr5	34036600	34036800	E10
chr5	34036800	34037000	E1
chr5	34037000	34037200	E10
chr5	34037200	34037400	E9
chr5	34037400	34037600	E3
chr5	34037600	34037800	E9
chr5	34037800	34038000	E11
chr5	34038000	34038200	E12
chr5	34038200	34038400	E8
chr5	34038400	34038600	E13
chr5	34038600	34038800	E5
chr5	34038800	34039000	E13
chr5	34039000	34039400	E12
chr5	34039400	34039600	E77
chr5	34039600	34040000	E74
chr5	34040000	34040200	E46
chr5	34040200	34040400	E74
chr5	34040400	34040600	E12
chr5	34040600	34040800	E3
chr5	34040800	34041000	E9
chr5	34041000	34041200	E18
chr5	34041200	34041400	E1
chr5	34041400	34041600	E2
chr5	34041600	34042000	E1
chr5	34042000	34042200	E10
chr5	34042200	34042400	E1
chr5	34042400	34042600	E2
chr5	34042600	34042800	E43
chr5	34042800	34043200	E2
chr5	34043200	34043600	E10
chr5	34043600	34043800	E9
chr5	34043800	34044000	E4
chr5	34044000	34044200	E8
chr5	34044200	34044600	E82
chr5	34044600	34044800	E13
chr5	34044800	34045200	E82
chr5	34045200	34045400	E7
chr5	34045400	34045800	E82
chr5	34045800	34046000	E13
chr5	34046000	34046600	E82
chr5	34046600	34046800	E7
chr5	34046800	34047000	E82
chr5	34047000	34047400	E13
chr5	34047400	34047800	E82
chr5	34047800	34048200	E6
chr5	34048200	34048400	E82
chr5	34048400	34048600	E6
chr5	34048600	34048800	E7
chr5	34048800	34049000	E6
chr5	34049000	34049200	E13
chr5	34049200	34049400	E82
chr5	34049400	34051200	E74
chr5	34051200	34051400	E72
chr5	34051400	34052200	E74
chr5	34052200	34053200	E82
chr5	34053200	34053400	E7
chr5	34053400	34053600	E5
chr5	34053600	34053800	E7
chr5	34053800	34054000	E6
chr5	34054000	34054200	E5
chr5	34054200	34054400	E39
chr5	34054400	34055200	E82
chr5	34055200	34055600	E7
chr5	34055600	34056200	E82
chr5	34056200	34057200	E74
chr5	34057200	34057400	E25
chr5	34057400	34058000	E74
chr5	34058000	34058200	E72
chr5	34058200	34060200	E74
chr5	34060200	34060400	E72
chr5	34060400	34063600	E74
chr5	34063600	34063800	E76
chr5	34063800	34064000	E48
chr5	34064000	34064800	E82
chr5	34064800	34065000	E7
chr5	34065000	34065200	E4
chr5	34065200	34065400	E50
chr5	34065400	34065600	E5
chr5	34065600	34065800	E41
chr5	34065800	34066000	E13
chr5	34066000	34067400	E82
chr5	34067400	34068200	E74
chr5	34068200	34068400	E45
chr5	34068400	34069400	E74
chr5	34069400	34070000	E82
chr5	34070000	34070200	E7
chr5	34070200	34070400	E12
chr5	34070400	34070600	E10
chr5	34070600	34070800	E4
chr5	34070800	34071000	E8
chr5	34071000	34071200	E4
chr5	34071200	34071400	E11
chr5	34071400	34071800	E12
chr5	34071800	34072000	E13
chr5	34072000	34075000	E74
chr5	34075000	34075800	E82
chr5	34075800	34076000	E44
chr5	34076000	34076400	E82
chr5	34076400	34076600	E6
chr5	34076600	34076800	E82
chr5	34076800	34077200	E7
chr5	34077200	34077400	E45
chr5	34077400	34078800	E74
chr5	34078800	34079000	E48
chr5	34079000	34081600	E74
chr5	34081600	34081800	E48
chr5	34081800	34082600	E74
chr5	34082600	34082800	E46
chr5	34082800	34083600	E74
chr5	34083600	34083800	E45
chr5	34083800	34084200	E74
chr5	34084200	34084400	E72
chr5	34084400	34099200	E73
chr5	34099200	34099400	E45
chr5	34099400	34107400	E73
chr5	34107400	34107600	E72
chr5	34107600	34108000	E74
chr5	34108000	34108200	E46
chr5	34108200	34113600	E73
chr5	34113600	34113800	E72
chr5	34113800	34115600	E74
chr5	34115600	34115800	E72
chr5	34115800	34118400	E74
chr5	34118400	34118600	E48
chr5	34118600	34120200	E74
chr5	34120200	34120600	E48
chr5	34120600	34120800	E45
chr5	34120800	34121000	E55
chr5	34121000	34121600	E74
chr5	34121600	34121800	E80
chr5	34121800	34123200	E74
chr5	34123200	34123400	E72
chr5	34123400	34124000	E74
chr5	34124000	34124400	E82
chr5	34124400	34124600	E15
chr5	34124600	34124800	E58
chr5	34124800	34125000	E62
chr5	34125000	34125400	E61
chr5	34125400	34125600	E62
chr5	34125600	34125800	E34
chr5	34125800	34126000	E43
chr5	34126000	34126200	E33
chr5	34126200	34126400	E40
chr5	34126400	34126600	E36
chr5	34126600	34126800	E48
chr5	34126800	34127200	E55
chr5	34127200	34127400	E54
chr5	34127400	34127600	E77
chr5	34127600	34128400	E74
chr5	34128400	34128600	E44
chr5	34128600	34128800	E6
chr5	34128800	34129000	E50
chr5	34129000	34129200	E44
chr5	34129200	34129400	E50
chr5	34129400	34129600	E6
chr5	34129600	34129800	E7
chr5	34129800	34130200	E82
chr5	34130200	34130400	E13
chr5	34130400	34131800	E74
chr5	34131800	34132000	E81
chr5	34132000	34136000	E74
chr5	34136000	34136200	E13
chr5	34136200	34136400	E8
chr5	34136400	34136600	E5
chr5	34136600	34136800	E6
chr5	34136800	34137000	E7
chr5	34137000	34137800	E82
chr5	34137800	34138000	E46
chr5	34138000	34143400	E74
chr5	34143400	34143600	E72
chr5	34143600	34146400	E74
chr5	34146400	34147600	E73
chr5	34147600	34147800	E82
chr5	34147800	34148000	E23
chr5	34148000	34148200	E25
chr5	34148200	34154600	E74
chr5	34154600	34154800	E77
chr5	34154800	34155000	E48
chr5	34155000	34155200	E36
chr5	34155200	34155400	E37
chr5	34155400	34155600	E36
chr5	34155600	34156600	E55
chr5	34156600	34156800	E56
chr5	34156800	34157000	E13
chr5	34157000	34157200	E37
chr5	34157200	34157400	E31
chr5	34157400	34157600	E84
chr5	34157600	34158000	E54
chr5	34158000	34160400	E74
chr5	34160400	34160600	E46
chr5	34160600	34164800	E74
chr5	34164800	34165000	E72
chr5	34165000	34170800	E74
chr5	34170800	34171200	E72
chr5	34171200	34171400	E48
chr5	34171400	34171600	E44
chr5	34171600	34171800	E72
chr5	34171800	34172000	E74
chr5	34172000	34172600	E72
chr5	34172600	34174200	E74
chr5	34174200	34174400	E48
chr5	34174400	34174600	E74
chr5	34174600	34174800	E46
chr5	34174800	34175800	E74
chr5	34175800	34176000	E48
chr5	34176000	34176200	E77
chr5	34176200	34180000	E74
chr5	34180000	34180200	E46
chr5	34180200	34180400	E74
chr5	34180400	34180600	E45
chr5	34180600	34182400	E74
chr5	34182400	34182600	E48
chr5	34182600	34182800	E74
chr5	34182800	34183000	E80
chr5	34183000	34183200	E48
chr5	34183200	34185600	E74
chr5	34185600	34185800	E25
chr5	34185800	34187000	E82
chr5	34187000	34187200	E25
chr5	34187200	34187600	E82
chr5	34187600	34188000	E74
chr5	34188000	34188200	E48
chr5	34188200	34188400	E74
chr5	34188400	34188600	E25
chr5	34188600	34188800	E48
chr5	34188800	34192800	E74
chr5	34192800	34193000	E72
chr5	34193000	34193200	E45
chr5	34193200	34205200	E73
chr5	34205200	34205400	E50
chr5	34205400	34205600	E41
chr5	34205600	34205800	E35
chr5	34205800	34207600	E74
chr5	34207600	34207800	E48
chr5	34207800	34208000	E37
chr5	34208000	34208200	E46
chr5	34208200	34208600	E74
chr5	34208600	34208800	E46
chr5	34208800	34211600	E74
chr5	34211600	34211800	E77
chr5	34211800	34212200	E48
chr5	34212200	34213000	E82
chr5	34213000	34213200	E4
chr5	34213200	34213400	E6
chr5	34213400	34213600	E7
chr5	34213600	34213800	E72
chr5	34213800	34215600	E74
chr5	34215600	34215800	E13
chr5	34215800	34216200	E82
chr5	34216200	34218000	E74
chr5	34218000	34218200	E72
chr5	34218200	34218400	E74
chr5	34218400	34218600	E72
chr5	34218600	34218800	E44
chr5	34218800	34219000	E57
chr5	34219000	34219200	E43
chr5	34219200	34219400	E48
chr5	34219400	34219600	E36
chr5	34219600	34219800	E35
chr5	34219800	34220000	E37
chr5	34220000	34220200	E38
chr5	34220200	34220400	E76
chr5	34220400	34221400	E82
chr5	34221400	34221600	E74
chr5	34221600	34221800	E72
chr5	34221800	34223000	E74
chr5	34223000	34223200	E72
chr5	34223200	34225800	E74
chr5	34225800	34226000	E45
chr5	34226000	34230600	E74
chr5	34230600	34230800	E44
chr5	34230800	34231000	E72
chr5	34231000	34232800	E74
chr5	34232800	34233000	E72
chr5	34233000	34235000	E74
chr5	34235000	34235200	E72
chr5	34235200	34235600	E74
chr5	34235600	34235800	E72
chr5	34235800	34236000	E74
chr5	34236000	34236200	E84
chr5	34236200	34237400	E55
chr5	34237400	34237600	E25
chr5	34237600	34237800	E48
chr5	34237800	34239200	E74
chr5	34239200	34239400	E72
chr5	34239400	34241000	E74
chr5	34241000	34241200	E72
chr5	34241200	34241600	E74
chr5	34241600	34241800	E48
chr5	34241800	34242000	E39
chr5	34242000	34242200	E25
chr5	34242200	34242400	E23
chr5	34242400	34242600	E32
chr5	34242600	34242800	E25
chr5	34242800	34243200	E23
chr5	34243200	34243400	E24
chr5	34243400	34243600	E28
chr5	34243600	34244000	E26
chr5	34244000	34244600	E19
chr5	34244600	34245000	E21
chr5	34245000	34245200	E19
chr5	34245200	34245400	E21
chr5	34245400	34245600	E18
chr5	34245600	34245800	E21
chr5	34245800	34246200	E20
chr5	34246200	34246600	E28
chr5	34246600	34246800	E77
chr5	34246800	34247000	E48
chr5	34247000	34247200	E82
chr5	34247200	34247400	E13
chr5	34247400	34247600	E5
chr5	34247600	34247800	E34
chr5	34247800	34255400	E74
chr5	34255400	34255600	E72
chr5	34255600	34256800	E74
chr5	34256800	34257000	E72
chr5	34257000	34261200	E74
chr5	34261200	34261400	E48
chr5	34261400	34261600	E25
chr5	34261600	34262800	E74
chr5	34262800	34263000	E46
chr5	34263000	34265200	E74
chr5	34265200	34265400	E45
chr5	34265400	34270000	E73
chr5	34270000	34270200	E47
chr5	34270200	34273200	E73
chr5	34273200	34273400	E78
chr5	34273400	34277000	E73
chr5	34277000	34277200	E72
chr5	34277200	34290400	E73
chr5	34290400	34291800	E82
chr5	34291800	34292000	E7
chr5	34292000	34292400	E82
chr5	34292400	34298600	E74
chr5	34298600	34298800	E48
chr5	34298800	34299000	E13
chr5	34299000	34300600	E74
chr5	34300600	34300800	E13
chr5	34300800	34325200	E73
chr5	34325200	34325400	E47
chr5	34325400	34333200	E73
chr5	34333200	34333400	E47
chr5	34333400	34344000	E73
chr5	34344000	34344200	E47
chr5	34344200	34347400	E73
chr5	34347400	34347600	E46
chr5	34347600	34349800	E74
chr5	34349800	34350000	E25
chr5	34350000	34354200	E74
chr5	34354200	34354400	E72
chr5	34354400	34355200	E74
chr5	34355200	34355400	E72
chr5	34355400	34357800	E74
chr5	34357800	34358000	E48
chr5	34358000	34359200	E74
chr5	34359200	34359400	E72
chr5	34359400	34359600	E74
chr5	34359600	34359800	E72
chr5	34359800	34371000	E73
chr5	34371000	34371200	E75
chr5	34371200	34371400	E82
chr5	34371400	34371600	E5
chr5	34371600	34371800	E40
chr5	34371800	34372000	E68
chr5	34372000	34372200	E40
chr5	34372200	34372400	E9
chr5	34372400	34372600	E68
chr5	34372600	34372800	E39
chr5	34372800	34373000	E82
chr5	34373000	34373200	E8
chr5	34373200	34373400	E13
chr5	34373400	34374200	E82
chr5	34374200	34375200	E74
chr5	34375200	34375400	E45
chr5	34375400	34375600	E74
chr5	34375600	34375800	E78
chr5	34375800	34402200	E73
chr5	34402200	34402400	E47
chr5	34402400	34408400	E73
chr5	34408400	34408600	E46
chr5	34408600	34412000	E74
chr5	34412000	34412200	E48
chr5	34412200	34413600	E74
chr5	34413600	34413800	E78
chr5	34413800	34415000	E74
chr5	34415000	34415400	E13
chr5	34415400	34415600	E11
chr5	34415600	34415800	E14
chr5	34415800	34416000	E69
chr5	34416000	34416200	E17
chr5	34416200	34416600	E18
chr5	34416600	34416800	E11
chr5	34416800	34417000	E12
chr5	34417000	34417200	E83
chr5	34417200	34417800	E73
chr5	34417800	34423800	E74
chr5	34423800	34424000	E75
chr5	34424000	34425200	E74
chr5	34425200	34425400	E45
chr5	34425400	34436800	E73
chr5	34436800	34437000	E83
chr5	34437000	34437200	E82
chr5	34437200	34438000	E83
chr5	34438000	34447800	E73
chr5	34447800	34448000	E46
chr5	34448000	34449000	E74
chr5	34449000	34449200	E72
chr5	34449200	34455000	E74
chr5	34455000	34455200	E71
chr5	34455200	34459000	E74
chr5	34459000	34459200	E48
chr5	34459200	34460400	E74
chr5	34460400	34460600	E45
chr5	34460600	34461000	E74
chr5	34461000	34461200	E44
chr5	34461200	34461400	E36
chr5	34461400	34461600	E35
chr5	34461600	34461800	E36
chr5	34461800	34462000	E48
chr5	34462000	34463400	E74
chr5	34463400	34463600	E72
chr5	34463600	34464200	E74
chr5	34464200	34464400	E72
chr5	34464400	34464600	E48
chr5	34464600	34464800	E76
chr5	34464800	34465000	E68
chr5	34465000	34465200	E40
chr5	34465200	34465400	E43
chr5	34465400	34465600	E31
chr5	34465600	34466000	E25
chr5	34466000	34466200	E13
chr5	34466200	34466600	E7
chr5	34466600	34467000	E4
chr5	34467000	34467400	E7
chr5	34467400	34467600	E50
chr5	34467600	34467800	E41
chr5	34467800	34468200	E44
chr5	34468200	34468400	E77
chr5	34468400	34468600	E34
chr5	34468600	34468800	E38
chr5	34468800	34469400	E74
chr5	34469400	34469600	E72
chr5	34469600	34470000	E74
chr5	34470000	34470200	E46
chr5	34470200	34470600	E74
chr5	34470600	34470800	E71
chr5	34470800	34471600	E74
chr5	34471600	34471800	E46
chr5	34471800	34472000	E74
chr5	34472000	34472200	E45
chr5	34472200	34475200	E74
chr5	34475200	34475400	E72
chr5	34475400	34476000	E74
chr5	34476000	34476200	E46
chr5	34476200	34478200	E74
chr5	34478200	34478400	E72
chr5	34478400	34480400	E74
chr5	34480400	34480600	E48
chr5	34480600	34480800	E55
chr5	34480800	34481000	E54
chr5	34481000	34481200	E55
chr5	34481200	34481400	E53
chr5	34481400	34481800	E55
chr5	34481800	34482200	E74
chr5	34482200	34482400	E48
chr5	34482400	34485200	E74
chr5	34485200	34485600	E55
chr5	34485600	34485800	E53
chr5	34485800	34486000	E54
chr5	34486000	34486200	E55
chr5	34486200	34486800	E74
chr5	34486800	34487000	E25
chr5	34487000	34488200	E55
chr5	34488200	34489000	E74
chr5	34489000	34489200	E72
chr5	34489200	34490200	E74
chr5	34490200	34490400	E45
chr5	34490400	34490600	E74
chr5	34490600	34490800	E71
chr5	34490800	34492200	E74
chr5	34492200	34492600	E54
chr5	34492600	34493600	E55
chr5	34493600	34493800	E53
chr5	34493800	34494000	E54
chr5	34494000	34494200	E52
chr5	34494200	34494400	E84
chr5	34494400	34494600	E36
chr5	34494600	34494800	E52
chr5	34494800	34495000	E53
chr5	34495000	34495200	E37
chr5	34495200	34495400	E36
chr5	34495400	34495600	E35
chr5	34495600	34495800	E52
chr5	34495800	34496000	E36
chr5	34496000	34496400	E53
chr5	34496400	34496600	E54
chr5	34496600	34496800	E55
chr5	34496800	34497000	E37
chr5	34497000	34497200	E54
chr5	34497200	34497800	E53
chr5	34497800	34498000	E54
chr5	34498000	34498200	E53
chr5	34498200	34498400	E55
chr5	34498400	34498600	E16
chr5	34498600	34498800	E58
chr5	34498800	34499000	E64
chr5	34499000	34499200	E67
chr5	34499200	34499400	E63
chr5	34499400	34499600	E64
chr5	34499600	34499800	E67
chr5	34499800	34500000	E61
chr5	34500000	34500200	E60
chr5	34500200	34500400	E43
chr5	34500400	34500800	E42
chr5	34500800	34501200	E59
chr5	34501200	34501400	E58
chr5	34501400	34501600	E36
chr5	34501600	34502000	E34
chr5	34502000	34502200	E41
chr5	34502200	34502400	E4
chr5	34502400	34502600	E33
chr5	34502600	34502800	E38
chr5	34502800	34503000	E48
chr5	34503000	34503200	E13
chr5	34503200	34503400	E38
chr5	34503400	34503600	E82
chr5	34503600	34504400	E74
chr5	34504400	34504600	E72
chr5	34504600	34505600	E74
chr5	34505600	34505800	E45
chr5	34505800	34506600	E74
chr5	34506600	34507200	E82
chr5	34507200	34507400	E13
chr5	34507400	34508000	E82
chr5	34508000	34508200	E76
chr5	34508200	34508400	E48
chr5	34508400	34508600	E38
chr5	34508600	34508800	E45
chr5	34508800	34509000	E38
chr5	34509000	34509400	E82
chr5	34509400	34509600	E16
chr5	34509600	34509800	E57
chr5	34509800	34510800	E84
chr5	34510800	34512200	E55
chr5	34512200	34512400	E38
chr5	34512400	34512600	E37
chr5	34512600	34515400	E74
chr5	34515400	34515600	E48
chr5	34515600	34516600	E74
chr5	34516600	34517000	E54
chr5	34517000	34517400	E55
chr5	34517400	34517600	E54
chr5	34517600	34518000	E55
chr5	34518000	34522000	E74
chr5	34522000	34522200	E48
chr5	34522200	34524400	E74
chr5	34524400	34524600	E72
chr5	34524600	34526600	E74
chr5	34526600	34527200	E54
chr5	34527200	34527400	E55
chr5	34527400	34527600	E54
chr5	34527600	34527800	E55
chr5	34527800	34528200	E74
chr5	34528200	34528400	E71
chr5	34528400	34528600	E74
chr5	34528600	34528800	E45
chr5	34528800	34529000	E48
chr5	34529000	34529600	E74
chr5	34529600	34529800	E49
chr5	34529800	34530200	E74
chr5	34530200	34530400	E46
chr5	34530400	34531400	E74
chr5	34531400	34531600	E72
chr5	34531600	34532200	E74
chr5	34532200	34532400	E53
chr5	34532400	34532600	E54
chr5	34532600	34533200	E55
chr5	34533200	34533400	E37
chr5	34533400	34533600	E53
chr5	34533600	34533800	E32
chr5	34533800	34534000	E30
chr5	34534000	34534200	E27
chr5	34534200	34534600	E32
chr5	34534600	34534800	E25
chr5	34534800	34535000	E53
chr5	34535000	34535200	E31
chr5	34535200	34535400	E25
chr5	34535400	34538600	E74
chr5	34538600	34538800	E25
chr5	34538800	34547400	E73
chr5	34547400	34547600	E25
chr5	34547600	34547800	E74
chr5	34547800	34548000	E46
chr5	34548000	34551200	E74
chr5	34551200	34551400	E71
chr5	34551400	34552400	E74
chr5	34552400	34552800	E72
chr5	34552800	34555800	E74
chr5	34555800	34556800	E55
chr5	34556800	34557000	E25
chr5	34557000	34560800	E74
chr5	34560800	34561000	E72
chr5	34561000	34581200	E73
chr5	34581200	34581400	E75
chr5	34581400	34582400	E74
chr5	34582400	34584600	E84
chr5	34584600	34585000	E25
chr5	34585000	34585200	E84
chr5	34585200	34585400	E82
chr5	34585400	34585600	E25
chr5	34585600	34585800	E23
chr5	34585800	34586000	E25
chr5	34586000	34586200	E84
chr5	34586200	34586600	E25
chr5	34586600	34586800	E84
chr5	34586800	34587000	E82
chr5	34587000	34587400	E25
chr5	34587400	34588000	E23
chr5	34588000	34588200	E25
chr5	34588200	34588400	E23
chr5	34588400	34592800	E73
chr5	34592800	34593000	E72
chr5	34593000	34601000	E73
chr5	34601000	34601200	E13
chr5	34601200	34603600	E74
chr5	34603600	34603800	E72
chr5	34603800	34604200	E74
chr5	34604200	34604400	E55
chr5	34604400	34604600	E48
chr5	34604600	34607000	E74
chr5	34607000	34607200	E72
chr5	34607200	34611800	E74
chr5	34611800	34612000	E72
chr5	34612000	34614400	E74
chr5	34614400	34614600	E48
chr5	34614600	34618000	E74
chr5	34618000	34619600	E84
chr5	34619600	34622800	E74
chr5	34622800	34623000	E72
chr5	34623000	34627800	E74
chr5	34627800	34628000	E84
chr5	34628000	34631400	E74
chr5	34631400	34631600	E72
chr5	34631600	34634800	E74
chr5	34634800	34635000	E71
chr5	34635000	34635200	E46
chr5	34635200	34638600	E74
chr5	34638600	34638800	E72
chr5	34638800	34648200	E73
chr5	34648200	34648400	E72
chr5	34648400	34653200	E73
chr5	34653200	34653400	E72
chr5	34653400	34655200	E74
chr5	34655200	34655400	E25
chr5	34655400	34655600	E23
chr5	34655600	34655800	E54
chr5	34655800	34656000	E23
chr5	34656000	34656200	E26
chr5	34656200	34656400	E30
chr5	34656400	34656600	E26
chr5	34656600	34657000	E29
chr5	34657000	34657200	E30
chr5	34657200	34657400	E27
chr5	34657400	34657600	E30
chr5	34657600	34658200	E23
chr5	34658200	34658400	E25
chr5	34658400	34660200	E74
chr5	34660200	34660400	E72
chr5	34660400	34662400	E74
chr5	34662400	34662600	E47
chr5	34662600	34679000	E73
chr5	34679000	34680400	E74
chr5	34680400	34680600	E71
chr5	34680600	34694000	E73
chr5	34694000	34694200	E72
chr5	34694200	34695800	E74
chr5	34695800	34696000	E84
chr5	34696000	34696600	E54
chr5	34696600	34699400	E74
chr5	34699400	34699600	E72
chr5	34699600	34702400	E74
chr5	34702400	34702600	E48
chr5	34702600	34707800	E74
chr5	34707800	34708000	E72
chr5	34708000	34709400	E74
chr5	34709400	34709600	E72
chr5	34709600	34709800	E74
chr5	34709800	34710000	E45
chr5	34710000	34714000	E74
chr5	34714000	34714200	E72
chr5	34714200	34717600	E74
chr5	34717600	34717800	E48
chr5	34717800	34721800	E74
chr5	34721800	34722000	E72
chr5	34722000	34723800	E74
chr5	34723800	34724000	E25
chr5	34724000	34734200	E74
chr5	34734200	34734400	E75
chr5	34734400	34742400	E74
chr5	34742400	34743200	E84
chr5	34743200	34743400	E54
chr5	34743400	34743800	E55
chr5	34743800	34745400	E74
chr5	34745400	34745600	E72
chr5	34745600	34751600	E74
chr5	34751600	34751800	E72
chr5	34751800	34752800	E74
chr5	34752800	34753200	E72
chr5	34753200	34754600	E74
chr5	34754600	34754800	E72
chr5	34754800	34756000	E74
chr5	34756000	34756200	E46
chr5	34756200	34759000	E74
chr5	34759000	34759400	E72
chr5	34759400	34761200	E74
chr5	34761200	34761400	E45
chr5	34761400	34765200	E73
chr5	34765200	34765400	E47
chr5	34765400	34768600	E73
chr5	34768600	34768800	E47
chr5	34768800	34787000	E73
chr5	34787000	34787400	E72
chr5	34787400	34792000	E74
chr5	34792000	34792200	E75
chr5	34792200	34810800	E73
chr5	34810800	34811000	E72
chr5	34811000	34811600	E74
chr5	34811600	34817800	E73
chr5	34817800	34818000	E47
chr5	34818000	34819000	E73
chr5	34819000	34819200	E47
chr5	34819200	34826800	E73
chr5	34826800	34828200	E74
chr5	34828200	34828400	E52
chr5	34828400	34833800	E74
chr5	34833800	34834000	E72
chr5	34834000	34837400	E74
chr5	34837400	34837600	E72
chr5	34837600	34838600	E74
chr5	34838600	34838800	E36
chr5	34838800	34839000	E29
chr5	34839000	34839200	E21
chr5	34839200	34839400	E26
chr5	34839400	34839600	E24
chr5	34839600	34839800	E29
chr5	34839800	34840000	E24
chr5	34840000	34840200	E33
chr5	34840200	34840400	E38
chr5	34840400	34841400	E74
chr5	34841400	34841600	E72
chr5	34841600	34846800	E74
chr5	34846800	34847000	E37
chr5	34847000	34853000	E74
chr5	34853000	34853200	E53
chr5	34853200	34853400	E55
chr5	34853400	34853600	E38
chr5	34853600	34853800	E35
chr5	34853800	34854000	E53
chr5	34854000	34854200	E42
chr5	34854200	34854400	E35
chr5	34854400	34855000	E34
chr5	34855000	34855200	E33
chr5	34855200	34855400	E36
chr5	34855400	34855600	E35
chr5	34855600	34855800	E82
chr5	34855800	34856000	E6
chr5	34856000	34856200	E82
chr5	34856200	34856400	E45
chr5	34856400	34856600	E82
chr5	34856600	34857200	E74
chr5	34857200	34857400	E48
chr5	34857400	34859000	E74
chr5	34859000	34859200	E48
chr5	34859200	34859600	E55
chr5	34859600	34859800	E48
chr5	34859800	34864600	E74
chr5	34864600	34864800	E80
chr5	34864800	34867800	E74
chr5	34867800	34868000	E72
chr5	34868000	34868200	E46
chr5	34868200	34870400	E74
chr5	34870400	34870600	E46
chr5	34870600	34877000	E73
chr5	34877000	34877200	E47
chr5	34877200	34883200	E73
chr5	34883200	34883400	E47
chr5	34883400	34888000	E73
chr5	34888000	34888200	E72
chr5	34888200	34888400	E46
chr5	34888400	34888600	E72
chr5	34888600	34889200	E74
chr5	34889200	34889400	E75
chr5	34889400	34894400	E74
chr5	34894400	34894600	E72
chr5	34894600	34896200	E74
chr5	34896200	34896400	E78
chr5	34896400	34901600	E74
chr5	34901600	34901800	E79
chr5	34901800	34902000	E71
chr5	34902000	34902200	E72
chr5	34902200	34903600	E74
chr5	34903600	34903800	E48
chr5	34903800	34905800	E74
chr5	34905800	34906200	E82
chr5	34906200	34909400	E74
chr5	34909400	34909600	E48
chr5	34909600	34910400	E74
chr5	34910400	34910800	E72
chr5	34910800	34911800	E74
chr5	34911800	34912000	E72
chr5	34912000	34913000	E74
chr5	34913000	34913200	E55
chr5	34913200	34913400	E37
chr5	34913400	34913600	E31
chr5	34913600	34913800	E33
chr5	34913800	34914000	E30
chr5	34914000	34914200	E29
chr5	34914200	34914600	E28
chr5	34914600	34916800	E19
chr5	34916800	34917200	E21
chr5	34917200	34917400	E26
chr5	34917400	34917800	E29
chr5	34917800	34918000	E28
chr5	34918000	34918200	E26
chr5	34918200	34918600	E27
chr5	34918600	34918800	E35
chr5	34918800	34919000	E54
chr5	34919000	34919400	E55
chr5	34919400	34919600	E35
chr5	34919600	34919800	E13
chr5	34919800	34920000	E82
chr5	34920000	34920200	E48
chr5	34920200	34920800	E82
chr5	34920800	34921000	E25
chr5	34921000	34921600	E74
chr5	34921600	34921800	E71
chr5	34921800	34922000	E48
chr5	34922000	34922200	E36
chr5	34922200	34922400	E37
chr5	34922400	34922800	E38
chr5	34922800	34923000	E40
chr5	34923000	34923200	E39
chr5	34923200	34923400	E38
chr5	34923400	34923600	E41
chr5	34923600	34923800	E62
chr5	34923800	34924000	E14
chr5	34924000	34924600	E22
chr5	34924600	34924800	E10
chr5	34924800	34925000	E11
chr5	34925000	34925200	E9
chr5	34925200	34925400	E12
chr5	34925400	34925800	E8
chr5	34925800	34926000	E9
chr5	34926000	34926200	E10
chr5	34926200	34926400	E1
chr5	34926400	34926600	E70
chr5	34926600	34927000	E10
chr5	34927000	34927200	E9
chr5	34927200	34927600	E10
chr5	34927600	34927800	E3
chr5	34927800	34928000	E4
chr5	34928000	34928200	E9
chr5	34928200	34928600	E4
chr5	34928600	34928800	E41
chr5	34928800	34929000	E70
chr5	34929000	34929200	E21
chr5	34929200	34929400	E28
chr5	34929400	34929600	E18
chr5	34929600	34929800	E20
chr5	34929800	34930000	E19
chr5	34930000	34930200	E20
chr5	34930200	34930800	E19
chr5	34930800	34931000	E20
chr5	34931000	34931400	E28
chr5	34931400	34931600	E26
chr5	34931600	34931800	E27
chr5	34931800	34932000	E33
chr5	34932000	34932200	E31
chr5	34932200	34932400	E38
chr5	34932400	34932600	E55
chr5	34932600	34932800	E38
chr5	34932800	34933000	E37
chr5	34933000	34933200	E48
chr5	34933200	34933400	E74
chr5	34933400	34933600	E46
chr5	34933600	34934400	E74
chr5	34934400	34934600	E44
chr5	34934600	34934800	E13
chr5	34934800	34935000	E82
chr5	34935000	34941800	E74
chr5	34941800	34942000	E72
chr5	34942000	34943200	E74
chr5	34943200	34943400	E48
chr5	34943400	34944800	E74
chr5	34944800	34945000	E72
chr5	34945000	34948000	E74
chr5	34948000	34948200	E77
chr5	34948200	34948600	E82
chr5	34948600	34948800	E49
chr5	34948800	34949600	E74
chr5	34949600	34949800	E46
chr5	34949800	34951000	E74
chr5	34951000	34951200	E72
chr5	34951200	34953000	E74
chr5	34953000	34953200	E45
chr5	34953200	34954600	E74
chr5	34954600	34955000	E55
chr5	34955000	34955200	E48
chr5	34955200	34955400	E55
chr5	34955400	34958000	E74
chr5	34958000	34958200	E12
chr5	34958200	34958400	E8
chr5	34958400	34958600	E13
chr5	34958600	34958800	E8
chr5	34958800	34959000	E40
chr5	34959000	34959200	E60
chr5	34959200	34959400	E66
chr5	34959400	34959600	E41
chr5	34959600	34959800	E66
chr5	34959800	34960000	E60
chr5	34960000	34960400	E70
chr5	34960400	34960600	E8
chr5	34960600	34960800	E13
chr5	34960800	34961000	E82
chr5	34961000	34961200	E48
chr5	34961200	34961400	E13
chr5	34961400	34962400	E82
chr5	34962400	34962600	E6
chr5	34962600	34962800	E82
chr5	34962800	34963000	E45
chr5	34963000	34963200	E6
chr5	34963200	34963400	E50
chr5	34963400	34963600	E6
chr5	34963600	34963800	E7
chr5	34963800	34964200	E82
chr5	34964200	34964400	E7
chr5	34964400	34965800	E82
chr5	34965800	34966000	E25
chr5	34966000	34969400	E74
chr5	34969400	34970000	E13
chr5	34970000	34970200	E12
chr5	34970200	34970400	E25
chr5	34970400	34970600	E83
chr5	34970600	34970800	E12
chr5	34970800	34971000	E13
chr5	34971000	34971200	E12
chr5	34971200	34971400	E13
chr5	34971400	34971600	E82
chr5	34971600	34971800	E13
chr5	34971800	34972000	E82
chr5	34972000	34973400	E74
chr5	34973400	34973600	E82
chr5	34973600	34973800	E13
chr5	34973800	34975400	E74
chr5	34975400	34975600	E72
chr5	34975600	34976400	E74
chr5	34976400	34976600	E13
chr5	34976600	34976800	E8
chr5	34976800	34977000	E13
chr5	34977000	34977400	E9
chr5	34977400	34977600	E3
chr5	34977600	34977800	E2
chr5	34977800	34978000	E10
chr5	34978000	34978200	E1
chr5	34978200	34978400	E17
chr5	34978400	34979200	E1
chr5	34979200	34979400	E10
chr5	34979400	34979600	E11
chr5	34979600	34979800	E3
chr5	34979800	34980000	E11
chr5	34980000	34980200	E8
chr5	34980200	34980400	E13
chr5	34980400	34980600	E12
chr5	34980600	34980800	E82
chr5	34980800	34981000	E13
chr5	34981000	34981200	E82
chr5	34981200	34981600	E74
chr5	34981600	34981800	E72
chr5	34981800	34982000	E74
chr5	34982000	34982200	E72
chr5	34982200	34982600	E74
chr5	34982600	34982800	E82
chr5	34982800	34983000	E13
chr5	34983000	34983600	E82
chr5	34983600	34983800	E13
chr5	34983800	34984000	E82
chr5	34984000	34985200	E74
chr5	34985200	34985400	E44
chr5	34985400	34991000	E74
chr5	34991000	34991200	E48
chr5	34991200	34992000	E74
chr5	34992000	34992200	E46
chr5	34992200	34992400	E48
chr5	34992400	34998800	E74
chr5	34998800	34999000	E13
chr5	34999000	35000200	E82
chr5	35000200	35000400	E7
chr5	35000400	35000800	E6
chr5	35000800	35001000	E5
chr5	35001000	35001200	E13
chr5	35001200	35001400	E41
chr5	35001400	35001600	E9
chr5	35001600	35001800	E11
chr5	35001800	35002000	E3
chr5	35002000	35002200	E4
chr5	35002200	35002400	E66
chr5	35002400	35002600	E65
chr5	35002600	35002800	E3
chr5	35002800	35003000	E9
chr5	35003000	35003200	E50
chr5	35003200	35003400	E4
chr5	35003400	35003600	E8
chr5	35003600	35003800	E23
chr5	35003800	35004000	E13
chr5	35004000	35004200	E48
chr5	35004200	35008600	E74
chr5	35008600	35008800	E48
chr5	35008800	35009000	E74
chr5	35009000	35009200	E72
chr5	35009200	35012200	E74
chr5	35012200	35012400	E76
chr5	35012400	35013200	E74
chr5	35013200	35013600	E72
chr5	35013600	35014000	E74
chr5	35014000	35014200	E48
chr5	35014200	35015000	E74
chr5	35015000	35015200	E72
chr5	35015200	35015400	E74
chr5	35015400	35015600	E48
chr5	35015600	35016000	E74
chr5	35016000	35016200	E34
chr5	35016200	35016400	E50
chr5	35016400	35017000	E4
chr5	35017000	35017200	E50
chr5	35017200	35017400	E32
chr5	35017400	35017600	E50
chr5	35017600	35017800	E6
chr5	35017800	35018000	E45
chr5	35018000	35022000	E74
chr5	35022000	35022400	E48
chr5	35022400	35023000	E74
chr5	35023000	35023200	E45
chr5	35023200	35024200	E74
chr5	35024200	35024400	E48
chr5	35024400	35026000	E74
chr5	35026000	35026400	E82
chr5	35026400	35026600	E7
chr5	35026600	35026800	E5
chr5	35026800	35027200	E6
chr5	35027200	35027400	E4
chr5	35027400	35027600	E5
chr5	35027600	35027800	E50
chr5	35027800	35028200	E5
chr5	35028200	35028400	E6
chr5	35028400	35028600	E7
chr5	35028600	35028800	E5
chr5	35028800	35029200	E6
chr5	35029200	35029600	E82
chr5	35029600	35029800	E74
chr5	35029800	35030000	E72
chr5	35030000	35031200	E74
chr5	35031200	35031400	E72
chr5	35031400	35031600	E74
chr5	35031600	35031800	E45
chr5	35031800	35032200	E74
chr5	35032200	35032400	E77
chr5	35032400	35035800	E74
chr5	35035800	35036000	E72
chr5	35036000	35036400	E74
chr5	35036400	35036600	E46
chr5	35036600	35036800	E74
chr5	35036800	35037000	E48
chr5	35037000	35039800	E74
chr5	35039800	35040400	E82
chr5	35040400	35040600	E7
chr5	35040600	35041000	E5
chr5	35041000	35041200	E6
chr5	35041200	35041400	E82
chr5	35041400	35042600	E74
chr5	35042600	35042800	E72
chr5	35042800	35045200	E74
chr5	35045200	35045400	E72
chr5	35045400	35048400	E74
chr5	35048400	35048600	E72
chr5	35048600	35049800	E74
chr5	35049800	35050000	E46
chr5	35050000	35050200	E81
chr5	35050200	35051800	E74
chr5	35051800	35052000	E48
chr5	35052000	35052200	E74
chr5	35052200	35052400	E34
chr5	35052400	35052600	E50
chr5	35052600	35052800	E4
chr5	35052800	35053000	E3
chr5	35053000	35053200	E5
chr5	35053200	35053600	E13
chr5	35053600	35054000	E82
chr5	35054000	35054200	E74
chr5	35054200	35054400	E77
chr5	35054400	35055400	E74
chr5	35055400	35055600	E72
chr5	35055600	35055800	E74
chr5	35055800	35056000	E48
chr5	35056000	35056200	E82
chr5	35056200	35056400	E6
chr5	35056400	35056600	E5
chr5	35056600	35056800	E6
chr5	35056800	35057000	E12
chr5	35057000	35057200	E13
chr5	35057200	35057400	E12
chr5	35057400	35057600	E4
chr5	35057600	35057800	E9
chr5	35057800	35058000	E3
chr5	35058000	35058600	E1
chr5	35058600	35058800	E41
chr5	35058800	35059400	E3
chr5	35059400	35060200	E4
chr5	35060200	35060400	E5
chr5	35060400	35060600	E8
chr5	35060600	35061200	E13
chr5	35061200	35061400	E6
chr5	35061400	35061600	E13
chr5	35061600	35062000	E82
chr5	35062000	35062200	E5
chr5	35062200	35062400	E6
chr5	35062400	35065600	E82
chr5	35065600	35066000	E13
chr5	35066000	35066200	E5
chr5	35066200	35066400	E3
chr5	35066400	35066800	E50
chr5	35066800	35067000	E4
chr5	35067000	35067200	E6
chr5	35067200	35067600	E82
chr5	35067600	35067800	E7
chr5	35067800	35068400	E82
chr5	35068400	35073400	E74
chr5	35073400	35073600	E72
chr5	35073600	35076000	E74
chr5	35076000	35076200	E82
chr5	35076200	35076400	E13
chr5	35076400	35077400	E74
chr5	35077400	35077600	E48
chr5	35077600	35078600	E74
chr5	35078600	35078800	E72
chr5	35078800	35082000	E74
chr5	35082000	35082200	E46
chr5	35082200	35083400	E74
chr5	35083400	35083600	E72
chr5	35083600	35084200	E74
chr5	35084200	35084400	E82
chr5	35084400	35084600	E7
chr5	35084600	35084800	E82
chr5	35084800	35085000	E7
chr5	35085000	35085200	E44
chr5	35085200	35085400	E78
chr5	35085400	35087000	E74
chr5	35087000	35087800	E82
chr5	35087800	35088000	E7
chr5	35088000	35088600	E82
chr5	35088600	35088800	E7
chr5	35088800	35089000	E6
chr5	35089000	35089600	E82
chr5	35089600	35089800	E6
chr5	35089800	35090600	E13
chr5	35090600	35092200	E82
chr5	35092200	35092400	E7
chr5	35092400	35092800	E82
chr5	35092800	35093000	E46
chr5	35093000	35093600	E74
chr5	35093600	35093800	E78
chr5	35093800	35094000	E74
chr5	35094000	35094200	E72
chr5	35094200	35094600	E74
chr5	35094600	35094800	E48
chr5	35094800	35095000	E82
chr5	35095000	35095200	E6
chr5	35095200	35095400	E5
chr5	35095400	35096000	E83
chr5	35096000	35096200	E12
chr5	35096200	35096400	E8
chr5	35096400	35096600	E12
chr5	35096600	35097200	E8
chr5	35097200	35097400	E13
chr5	35097400	35097600	E82
chr5	35097600	35097800	E7
chr5	35097800	35098000	E13
chr5	35098000	35098200	E7
chr5	35098200	35098400	E8
chr5	35098400	35098600	E4
chr5	35098600	35098800	E7
chr5	35098800	35099000	E8
chr5	35099000	35099200	E13
chr5	35099200	35099600	E82
chr5	35099600	35100400	E74
chr5	35100400	35100600	E72
chr5	35100600	35101400	E74
chr5	35101400	35101600	E46
chr5	35101600	35102400	E74
chr5	35102400	35102600	E82
chr5	35102600	35102800	E7
chr5	35102800	35103200	E82
chr5	35103200	35104200	E74
chr5	35104200	35104400	E72
chr5	35104400	35104800	E74
chr5	35104800	35105000	E75
chr5	35105000	35105400	E74
chr5	35105400	35105600	E72
chr5	35105600	35106800	E74
chr5	35106800	35108000	E82
chr5	35108000	35108200	E13
chr5	35108200	35109200	E82
chr5	35109200	35109400	E5
chr5	35109400	35109600	E4
chr5	35109600	35109800	E5
chr5	35109800	35110000	E7
chr5	35110000	35110200	E8
chr5	35110200	35110400	E12
chr5	35110400	35110600	E13
chr5	35110600	35110800	E82
chr5	35110800	35111000	E7
chr5	35111000	35112000	E82
chr5	35112000	35112200	E6
chr5	35112200	35112400	E82
chr5	35112400	35114000	E74
chr5	35114000	35114200	E48
chr5	35114200	35115000	E74
chr5	35115000	35115200	E45
chr5	35115200	35115600	E82
chr5	35115600	35115800	E13
chr5	35115800	35116200	E6
chr5	35116200	35116400	E5
chr5	35116400	35116600	E7
chr5	35116600	35117800	E82
chr5	35117800	35118000	E25
chr5	35118000	35118200	E23
chr5	35118200	35118400	E31
chr5	35118400	35118600	E48
chr5	35118600	35123600	E74
chr5	35123600	35123800	E72
chr5	35123800	35124400	E74
chr5	35124400	35124600	E48
chr5	35124600	35124800	E74
chr5	35124800	35125000	E46
chr5	35125000	35125400	E74
chr5	35125400	35125600	E72
chr5	35125600	35126600	E74
chr5	35126600	35126800	E13
chr5	35126800	35129000	E82
chr5	35129000	35129200	E5
chr5	35129200	35129400	E6
chr5	35129400	35129600	E5
chr5	35129600	35129800	E82
chr5	35129800	35130000	E13
chr5	35130000	35130200	E8
chr5	35130200	35130400	E32
chr5	35130400	35130600	E36
chr5	35130600	35130800	E82
chr5	35130800	35131200	E48
chr5	35131200	35131600	E74
chr5	35131600	35131800	E48
chr5	35131800	35134800	E74
chr5	35134800	35135400	E72
chr5	35135400	35135600	E44
chr5	35135600	35136000	E5
chr5	35136000	35136200	E8
chr5	35136200	35136400	E40
chr5	35136400	35136600	E41
chr5	35136600	35137200	E50
chr5	35137200	35137400	E7
chr5	35137400	35137800	E82
chr5	35137800	35140200	E74
chr5	35140200	35140400	E72
chr5	35140400	35141600	E74
chr5	35141600	35141800	E45
chr5	35141800	35142000	E79
chr5	35142000	35143800	E74
chr5	35143800	35144200	E72
chr5	35144200	35144800	E74
chr5	35144800	35145000	E48
chr5	35145000	35146600	E74
chr5	35146600	35146800	E72
chr5	35146800	35147000	E74
chr5	35147000	35147200	E72
chr5	35147200	35150000	E74
chr5	35150000	35150200	E46
chr5	35150200	35151400	E74
chr5	35151400	35151600	E82
chr5	35151600	35152000	E7
chr5	35152000	35153200	E82
chr5	35153200	35153400	E7
chr5	35153400	35153600	E8
chr5	35153600	35153800	E7
chr5	35153800	35155400	E82
chr5	35155400	35157200	E74
chr5	35157200	35157400	E78
chr5	35157400	35158000	E74
chr5	35158000	35158200	E72
chr5	35158200	35158400	E77
chr5	35158400	35158600	E82
chr5	35158600	35158800	E13
chr5	35158800	35159200	E82
chr5	35159200	35160400	E74
chr5	35160400	35160600	E72
chr5	35160600	35161200	E74
chr5	35161200	35161400	E48
chr5	35161400	35161600	E55
chr5	35161600	35161800	E48
chr5	35161800	35164000	E74
chr5	35164000	35164200	E48
chr5	35164200	35164800	E82
chr5	35164800	35165000	E6
chr5	35165000	35165200	E50
chr5	35165200	35165400	E6
chr5	35165400	35166000	E82
chr5	35166000	35166200	E6
chr5	35166200	35170000	E74
chr5	35170000	35170600	E82
chr5	35170600	35170800	E7
chr5	35170800	35171000	E82
chr5	35171000	35171200	E7
chr5	35171200	35172200	E82
chr5	35172200	35172400	E6
chr5	35172400	35172600	E82
chr5	35172600	35172800	E7
chr5	35172800	35173000	E82
chr5	35173000	35173200	E6
chr5	35173200	35173400	E13
chr5	35173400	35173800	E82
chr5	35173800	35174000	E44
chr5	35174000	35174200	E74
chr5	35174200	35174400	E48
chr5	35174400	35174600	E79
chr5	35174600	35174800	E45
chr5	35174800	35175000	E48
chr5	35175000	35176400	E74
chr5	35176400	35176600	E46
chr5	35176600	35177400	E74
chr5	35177400	35177600	E72
chr5	35177600	35177800	E74
chr5	35177800	35178000	E46
chr5	35178000	35181800	E74
chr5	35181800	35182000	E45
chr5	35182000	35183000	E82
chr5	35183000	35183200	E13
chr5	35183200	35183400	E11
chr5	35183400	35183600	E12
chr5	35183600	35183800	E11
chr5	35183800	35184000	E12
chr5	35184000	35184200	E8
chr5	35184200	35184400	E12
chr5	35184400	35184600	E7
chr5	35184600	35185000	E5
chr5	35185000	35185200	E8
chr5	35185200	35185600	E4
chr5	35185600	35186000	E5
chr5	35186000	35186200	E6
chr5	35186200	35186400	E13
chr5	35186400	35188600	E74
chr5	35188600	35189600	E82
chr5	35189600	35189800	E13
chr5	35189800	35190000	E74
chr5	35190000	35190200	E72
chr5	35190200	35192200	E74
chr5	35192200	35192400	E46
chr5	35192400	35193000	E74
chr5	35193000	35193200	E72
chr5	35193200	35193400	E46
chr5	35193400	35193600	E48
chr5	35193600	35193800	E13
chr5	35193800	35194000	E9
chr5	35194000	35194400	E66
chr5	35194400	35194600	E63
chr5	35194600	35194800	E64
chr5	35194800	35195000	E10
chr5	35195000	35195200	E1
chr5	35195200	35195400	E64
chr5	35195400	35195600	E65
chr5	35195600	35195800	E2
chr5	35195800	35196000	E10
chr5	35196000	35196200	E4
chr5	35196200	35196800	E11
chr5	35196800	35197200	E12
chr5	35197200	35197400	E23
chr5	35197400	35197600	E82
chr5	35197600	35198200	E13
chr5	35198200	35198600	E7
chr5	35198600	35198800	E82
chr5	35198800	35199000	E13
chr5	35199000	35199600	E82
chr5	35199600	35199800	E45
chr5	35199800	35200600	E82
chr5	35200600	35200800	E13
chr5	35200800	35202400	E82
chr5	35202400	35202600	E6
chr5	35202600	35202800	E82
chr5	35202800	35204200	E83
chr5	35204200	35204600	E25
chr5	35204600	35205000	E82
chr5	35205000	35205200	E13
chr5	35205200	35205800	E82
chr5	35205800	35207400	E74
chr5	35207400	35207600	E48
chr5	35207600	35208200	E74
chr5	35208200	35208400	E48
chr5	35208400	35210000	E74
chr5	35210000	35210200	E7
chr5	35210200	35210400	E82
chr5	35210400	35210600	E13
chr5	35210600	35210800	E82
chr5	35210800	35211000	E13
chr5	35211000	35211200	E8
chr5	35211200	35211400	E68
chr5	35211400	35211600	E66
chr5	35211600	35211800	E2
chr5	35211800	35212000	E1
chr5	35212000	35212200	E67
chr5	35212200	35212400	E64
chr5	35212400	35212600	E65
chr5	35212600	35213000	E1
chr5	35213000	35213200	E65
chr5	35213200	35213400	E11
chr5	35213400	35213600	E12
chr5	35213600	35213800	E8
chr5	35213800	35214000	E13
chr5	35214000	35214200	E40
chr5	35214200	35214400	E82
chr5	35214400	35214800	E7
chr5	35214800	35215000	E5
chr5	35215000	35215400	E7
chr5	35215400	35215800	E12
chr5	35215800	35216000	E82
chr5	35216000	35216600	E7
chr5	35216600	35218000	E82
chr5	35218000	35218200	E49
chr5	35218200	35218400	E44
chr5	35218400	35218600	E7
chr5	35218600	35219000	E12
chr5	35219000	35219200	E7
chr5	35219200	35219600	E82
chr5	35219600	35219800	E38
chr5	35219800	35220000	E82
chr5	35220000	35220200	E7
chr5	35220200	35220400	E82
chr5	35220400	35220600	E13
chr5	35220600	35221200	E82
chr5	35221200	35221400	E13
chr5	35221400	35221600	E48
chr5	35221600	35221800	E82
chr5	35221800	35222000	E74
chr5	35222000	35222200	E45
chr5	35222200	35222400	E74
chr5	35222400	35222600	E82
chr5	35222600	35222800	E25
chr5	35222800	35223000	E82
chr5	35223000	35223200	E12
chr5	35223200	35223400	E83
chr5	35223400	35224000	E12
chr5	35224000	35224200	E82
chr5	35224200	35224400	E25
chr5	35224400	35224600	E82
chr5	35224600	35224800	E13
chr5	35224800	35225000	E82
chr5	35225000	35225200	E13
chr5	35225200	35225400	E82
chr5	35225400	35225600	E7
chr5	35225600	35226200	E82
chr5	35226200	35226400	E13
chr5	35226400	35226800	E82
chr5	35226800	35227000	E7
chr5	35227000	35227200	E83
chr5	35227200	35227400	E12
chr5	35227400	35227600	E23
chr5	35227600	35227800	E5
chr5	35227800	35228000	E8
chr5	35228000	35228200	E3
chr5	35228200	35228400	E11
chr5	35228400	35228600	E22
chr5	35228600	35228800	E11
chr5	35228800	35229000	E9
chr5	35229000	35229200	E22
chr5	35229200	35229400	E18
chr5	35229400	35229600	E1
chr5	35229600	35230000	E28
chr5	35230000	35230200	E20
chr5	35230200	35230400	E28
chr5	35230400	35230600	E21
chr5	35230600	35231000	E17
chr5	35231000	35231200	E18
chr5	35231200	35231400	E11
chr5	35231400	35231600	E12
chr5	35231600	35231800	E11
chr5	35231800	35232000	E13
chr5	35232000	35232200	E82
chr5	35232200	35232600	E6
chr5	35232600	35233000	E8
chr5	35233000	35233200	E9
chr5	35233200	35233400	E4
chr5	35233400	35233600	E8
chr5	35233600	35234200	E9
chr5	35234200	35234400	E8
chr5	35234400	35234600	E12
chr5	35234600	35234800	E8
chr5	35234800	35235000	E12
chr5	35235000	35235200	E13
chr5	35235200	35235400	E12
chr5	35235400	35235600	E9
chr5	35235600	35235800	E3
chr5	35235800	35236200	E8
chr5	35236200	35236400	E12
chr5	35236400	35236600	E8
chr5	35236600	35236800	E9
chr5	35236800	35237200	E10
chr5	35237200	35237600	E3
chr5	35237600	35238600	E1
chr5	35238600	35238800	E10
chr5	35238800	35239000	E2
chr5	35239000	35239200	E9
chr5	35239200	35239400	E13
chr5	35239400	35239600	E5
chr5	35239600	35239800	E8
chr5	35239800	35240000	E12
chr5	35240000	35240200	E9
chr5	35240200	35240400	E11
chr5	35240400	35240800	E14
chr5	35240800	35241000	E17
chr5	35241000	35241600	E22
chr5	35241600	35241800	E82
chr5	35241800	35242000	E7
chr5	35242000	35242200	E6
chr5	35242200	35242400	E7
chr5	35242400	35242800	E83
chr5	35242800	35243000	E12
chr5	35243000	35243200	E82
chr5	35243200	35243400	E6
chr5	35243400	35243600	E82
chr5	35243600	35243800	E13
chr5	35243800	35244000	E83
chr5	35244000	35244600	E82
chr5	35244600	35244800	E13
chr5	35244800	35245600	E82
chr5	35245600	35245800	E6
chr5	35245800	35246000	E82
chr5	35246000	35246200	E13
chr5	35246200	35246400	E12
chr5	35246400	35247200	E11
chr5	35247200	35247400	E10
chr5	35247400	35247600	E3
chr5	35247600	35247800	E10
chr5	35247800	35248000	E9
chr5	35248000	35248800	E83
chr5	35248800	35249200	E12
chr5	35249200	35249400	E11
chr5	35249400	35249600	E18
chr5	35249600	35250000	E70
chr5	35250000	35250200	E9
chr5	35250200	35250400	E8
chr5	35250400	35250600	E7
chr5	35250600	35251000	E13
chr5	35251000	35251600	E82
chr5	35251600	35252000	E74
chr5	35252000	35252600	E82
chr5	35252600	35252800	E13
chr5	35252800	35253400	E82
chr5	35253400	35254200	E74
chr5	35254200	35254400	E45
chr5	35254400	35254600	E74
chr5	35254600	35255400	E82
chr5	35255400	35255600	E13
chr5	35255600	35259000	E74
chr5	35259000	35259200	E72
chr5	35259200	35259400	E74
chr5	35259400	35259600	E46
chr5	35259600	35261400	E74
chr5	35261400	35261600	E78
chr5	35261600	35262400	E82
chr5	35262400	35262600	E7
chr5	35262600	35263000	E82
chr5	35263000	35263200	E8
chr5	35263200	35263400	E12
chr5	35263400	35264000	E82
chr5	35264000	35264400	E13
chr5	35264400	35265400	E82
chr5	35265400	35265600	E13
chr5	35265600	35266000	E82
chr5	35266000	35266200	E6
chr5	35266200	35266400	E82
chr5	35266400	35266600	E6
chr5	35266600	35267200	E82
chr5	35267200	35267400	E7
chr5	35267400	35267600	E6
chr5	35267600	35267800	E13
chr5	35267800	35268000	E12
chr5	35268000	35268200	E9
chr5	35268200	35268400	E50
chr5	35268400	35268600	E6
chr5	35268600	35270000	E82
chr5	35270000	35270200	E13
chr5	35270200	35270600	E82
chr5	35270600	35270800	E16
chr5	35270800	35271000	E32
chr5	35271000	35271200	E25
chr5	35271200	35274000	E74
chr5	35274000	35274200	E79
chr5	35274200	35274400	E74
chr5	35274400	35274600	E45
chr5	35274600	35275000	E44
chr5	35275000	35275200	E5
chr5	35275200	35275600	E45
chr5	35275600	35275800	E76
chr5	35275800	35277000	E74
chr5	35277000	35277200	E48
chr5	35277200	35278200	E74
chr5	35278200	35278400	E78
chr5	35278400	35280400	E74
chr5	35280400	35280600	E34
chr5	35280600	35280800	E6
chr5	35280800	35281000	E7
chr5	35281000	35281200	E6
chr5	35281200	35281400	E8
chr5	35281400	35281600	E5
chr5	35281600	35281800	E3
chr5	35281800	35282000	E4
chr5	35282000	35282200	E3
chr5	35282200	35282400	E4
chr5	35282400	35282600	E13
chr5	35282600	35282800	E82
chr5	35282800	35283000	E6
chr5	35283000	35283400	E82
chr5	35283400	35283600	E7
chr5	35283600	35284400	E82
chr5	35284400	35284600	E13
chr5	35284600	35285400	E82
chr5	35285400	35285600	E76
chr5	35285600	35286000	E74
chr5	35286000	35286200	E77
chr5	35286200	35286400	E48
chr5	35286400	35287800	E74
chr5	35287800	35288000	E72
chr5	35288000	35289400	E74
chr5	35289400	35289600	E45
chr5	35289600	35289800	E7
chr5	35289800	35290600	E82
chr5	35290600	35290800	E8
chr5	35290800	35292200	E82
chr5	35292200	35292400	E13
chr5	35292400	35293800	E82
chr5	35293800	35294000	E56
chr5	35294000	35294200	E39
chr5	35294200	35294400	E44
chr5	35294400	35294600	E6
chr5	35294600	35294800	E5
chr5	35294800	35295000	E3
chr5	35295000	35295400	E4
chr5	35295400	35295600	E50
chr5	35295600	35296000	E5
chr5	35296000	35296200	E82
chr5	35296200	35296400	E6
chr5	35296400	35296600	E82
chr5	35296600	35296800	E13
chr5	35296800	35299000	E82
chr5	35299000	35299600	E13
chr5	35299600	35299800	E4
chr5	35299800	35300000	E9
chr5	35300000	35300200	E11
chr5	35300200	35300600	E9
chr5	35300600	35300800	E3
chr5	35300800	35301000	E8
chr5	35301000	35301800	E11
chr5	35301800	35302000	E10
chr5	35302000	35302200	E2
chr5	35302200	35302400	E1
chr5	35302400	35302600	E17
chr5	35302600	35302800	E1
chr5	35302800	35303000	E10
chr5	35303000	35303400	E67
chr5	35303400	35303800	E1
chr5	35303800	35304000	E14
chr5	35304000	35304200	E10
chr5	35304200	35304400	E9
chr5	35304400	35305000	E12
chr5	35305000	35305600	E83
chr5	35305600	35306200	E12
chr5	35306200	35306400	E83
chr5	35306400	35307000	E82
chr5	35307000	35307200	E13
chr5	35307200	35307800	E82
chr5	35307800	35308000	E13
chr5	35308000	35308200	E82
chr5	35308200	35309000	E5
chr5	35309000	35309200	E13
chr5	35309200	35309400	E5
chr5	35309400	35310000	E82
chr5	35310000	35310200	E13
chr5	35310200	35310600	E82
chr5	35310600	35310800	E13
chr5	35310800	35311000	E82
chr5	35311000	35311400	E74
chr5	35311400	35311800	E72
chr5	35311800	35312600	E74
chr5	35312600	35312800	E72
chr5	35312800	35313000	E74
chr5	35313000	35313200	E48
chr5	35313200	35313400	E13
chr5	35313400	35315400	E82
chr5	35315400	35315600	E13
chr5	35315600	35315800	E82
chr5	35315800	35316000	E13
chr5	35316000	35316200	E12
chr5	35316200	35316400	E13
chr5	35316400	35317000	E12
chr5	35317000	35317200	E9
chr5	35317200	35317600	E12
chr5	35317600	35317800	E8
chr5	35317800	35318000	E12
chr5	35318000	35318400	E9
chr5	35318400	35318600	E14
chr5	35318600	35318800	E69
chr5	35318800	35319000	E64
chr5	35319000	35319200	E67
chr5	35319200	35319400	E85
chr5	35319400	35319800	E17
chr5	35319800	35320000	E14
chr5	35320000	35320600	E67
chr5	35320600	35320800	E1
chr5	35320800	35321000	E65
chr5	35321000	35321200	E2
chr5	35321200	35321600	E8
chr5	35321600	35322000	E12
chr5	35322000	35322800	E13
chr5	35322800	35323000	E82
chr5	35323000	35323200	E13
chr5	35323200	35323400	E8
chr5	35323400	35324000	E82
chr5	35324000	35324200	E83
chr5	35324200	35325400	E82
chr5	35325400	35325600	E44
chr5	35325600	35325800	E13
chr5	35325800	35326400	E82
chr5	35326400	35326600	E13
chr5	35326600	35328600	E74
chr5	35328600	35328800	E72
chr5	35328800	35332200	E74
chr5	35332200	35332400	E13
chr5	35332400	35332600	E6
chr5	35332600	35332800	E82
chr5	35332800	35333800	E74
chr5	35333800	35334000	E75
chr5	35334000	35336600	E74
chr5	35336600	35337000	E13
chr5	35337000	35337200	E6
chr5	35337200	35337400	E7
chr5	35337400	35337600	E38
chr5	35337600	35338400	E82
chr5	35338400	35338600	E48
chr5	35338600	35338800	E82
chr5	35338800	35339000	E16
chr5	35339000	35339600	E82
chr5	35339600	35340000	E13
chr5	35340000	35340200	E77
chr5	35340200	35340800	E82
chr5	35340800	35341400	E83
chr5	35341400	35341600	E6
chr5	35341600	35343800	E82
chr5	35343800	35344000	E6
chr5	35344000	35344600	E13
chr5	35344600	35345200	E82
chr5	35345200	35345600	E13
chr5	35345600	35345800	E6
chr5	35345800	35346000	E7
chr5	35346000	35346200	E13
chr5	35346200	35346400	E25
chr5	35346400	35348000	E74
chr5	35348000	35348200	E45
chr5	35348200	35348800	E74
chr5	35348800	35349000	E81
chr5	35349000	35358800	E73
chr5	35358800	35359000	E45
chr5	35359000	35359400	E74
chr5	35359400	35359600	E45
chr5	35359600	35359800	E13
chr5	35359800	35360000	E82
chr5	35360000	35360200	E8
chr5	35360200	35360400	E4
chr5	35360400	35360600	E8
chr5	35360600	35361000	E4
chr5	35361000	35361200	E8
chr5	35361200	35361400	E4
chr5	35361400	35361600	E13
chr5	35361600	35361800	E6
chr5	35361800	35362200	E82
chr5	35362200	35362400	E12
chr5	35362400	35363000	E82
chr5	35363000	35363400	E13
chr5	35363400	35363600	E6
chr5	35363600	35363800	E82
chr5	35363800	35364000	E6
chr5	35364000	35364200	E13
chr5	35364200	35364400	E7
chr5	35364400	35364600	E12
chr5	35364600	35364800	E13
chr5	35364800	35365200	E82
chr5	35365200	35365400	E13
chr5	35365400	35365600	E82
chr5	35365600	35365800	E7
chr5	35365800	35366000	E6
chr5	35366000	35366800	E82
chr5	35366800	35367200	E7
chr5	35367200	35367400	E6
chr5	35367400	35367600	E7
chr5	35367600	35368400	E82
chr5	35368400	35369600	E74
chr5	35369600	35370000	E82
chr5	35370000	35370200	E6
chr5	35370200	35370400	E82
chr5	35370400	35370600	E6
chr5	35370600	35371400	E82
chr5	35371400	35371600	E77
chr5	35371600	35372800	E74
chr5	35372800	35373000	E72
chr5	35373000	35374200	E74
chr5	35374200	35374400	E48
chr5	35374400	35374600	E46
chr5	35374600	35374800	E74
chr5	35374800	35375000	E48
chr5	35375000	35377600	E74
chr5	35377600	35377800	E72
chr5	35377800	35378400	E74
chr5	35378400	35378600	E46
chr5	35378600	35379000	E74
chr5	35379000	35379200	E77
chr5	35379200	35384200	E74
chr5	35384200	35384400	E13
chr5	35384400	35387200	E74
chr5	35387200	35387400	E46
chr5	35387400	35388200	E74
chr5	35388200	35388400	E46
chr5	35388400	35389800	E74
chr5	35389800	35390000	E72
chr5	35390000	35392200	E74
chr5	35392200	35392400	E48
chr5	35392400	35393600	E74
chr5	35393600	35394000	E12
chr5	35394000	35394200	E5
chr5	35394200	35394400	E12
chr5	35394400	35394600	E8
chr5	35394600	35394800	E12
chr5	35394800	35395800	E82
chr5	35395800	35397600	E74
chr5	35397600	35397800	E72
chr5	35397800	35398200	E74
chr5	35398200	35398400	E72
chr5	35398400	35402400	E74
chr5	35402400	35402800	E82
chr5	35402800	35403000	E5
chr5	35403000	35403400	E8
chr5	35403400	35403600	E9
chr5	35403600	35404000	E11
chr5	35404000	35404200	E50
chr5	35404200	35404400	E5
chr5	35404400	35405200	E82
chr5	35405200	35409000	E74
chr5	35409000	35410400	E82
chr5	35410400	35410600	E76
chr5	35410600	35411000	E82
chr5	35411000	35411400	E74
chr5	35411400	35411600	E45
chr5	35411600	35412000	E72
chr5	35412000	35418200	E74
chr5	35418200	35418400	E48
chr5	35418400	35422000	E74
chr5	35422000	35422200	E81
chr5	35422200	35425800	E74
chr5	35425800	35426000	E48
chr5	35426000	35426600	E74
chr5	35426600	35426800	E78
chr5	35426800	35427000	E45
chr5	35427000	35427200	E7
chr5	35427200	35427600	E82
chr5	35427600	35430200	E74
chr5	35430200	35430600	E82
chr5	35430600	35430800	E83
chr5	35430800	35431200	E82
chr5	35431200	35431600	E13
chr5	35431600	35432400	E82
chr5	35432400	35432600	E48
chr5	35432600	35433200	E82
chr5	35433200	35433600	E13
chr5	35433600	35433800	E7
chr5	35433800	35434000	E13
chr5	35434000	35436000	E82
chr5	35436000	35436200	E7
chr5	35436200	35436400	E13
chr5	35436400	35436600	E7
chr5	35436600	35438000	E82
chr5	35438000	35438200	E13
chr5	35438200	35438400	E82
chr5	35438400	35438600	E13
chr5	35438600	35438800	E8
chr5	35438800	35439200	E3
chr5	35439200	35439400	E4
chr5	35439400	35439600	E9
chr5	35439600	35439800	E6
chr5	35439800	35440000	E7
chr5	35440000	35440200	E25
chr5	35440200	35440400	E12
chr5	35440400	35441000	E5
chr5	35441000	35441400	E82
chr5	35441400	35441800	E6
chr5	35441800	35444400	E82
chr5	35444400	35444600	E5
chr5	35444600	35444800	E50
chr5	35444800	35445000	E13
chr5	35445000	35445200	E7
chr5	35445200	35445400	E13
chr5	35445400	35448600	E74
chr5	35448600	35448800	E72
chr5	35448800	35450000	E74
chr5	35450000	35450200	E48
chr5	35450200	35450400	E74
chr5	35450400	35450800	E82
chr5	35450800	35451000	E13
chr5	35451000	35451800	E82
chr5	35451800	35452000	E13
chr5	35452000	35452800	E82
chr5	35452800	35453000	E6
chr5	35453000	35453200	E5
chr5	35453200	35453400	E7
chr5	35453400	35453600	E6
chr5	35453600	35453800	E5
chr5	35453800	35454000	E7
chr5	35454000	35455000	E82
chr5	35455000	35455200	E7
chr5	35455200	35455400	E82
chr5	35455400	35455800	E83
chr5	35455800	35457800	E82
chr5	35457800	35458000	E6
chr5	35458000	35458200	E82
chr5	35458200	35458600	E5
chr5	35458600	35458800	E13
chr5	35458800	35459000	E6
chr5	35459000	35459600	E82
chr5	35459600	35461000	E74
chr5	35461000	35461200	E45
chr5	35461200	35464800	E74
chr5	35464800	35465000	E72
chr5	35465000	35469800	E74
chr5	35469800	35470000	E78
chr5	35470000	35470800	E74
chr5	35470800	35471000	E82
chr5	35471000	35471200	E7
chr5	35471200	35471400	E44
chr5	35471400	35472000	E82
chr5	35472000	35472200	E7
chr5	35472200	35472400	E13
chr5	35472400	35473000	E82
chr5	35473000	35473400	E7
chr5	35473400	35473600	E34
chr5	35473600	35474000	E4
chr5	35474000	35474200	E50
chr5	35474200	35474600	E44
chr5	35474600	35474800	E82
chr5	35474800	35475000	E74
chr5	35475000	35475200	E82
chr5	35475200	35475400	E74
chr5	35475400	35475600	E34
chr5	35475600	35475800	E50
chr5	35475800	35476000	E34
chr5	35476000	35476400	E5
chr5	35476400	35476600	E8
chr5	35476600	35477000	E12
chr5	35477000	35477200	E13
chr5	35477200	35477400	E12
chr5	35477400	35477600	E8
chr5	35477600	35478000	E12
chr5	35478000	35478800	E9
chr5	35478800	35479000	E11
chr5	35479000	35479200	E10
chr5	35479200	35479400	E2
chr5	35479400	35479600	E1
chr5	35479600	35479800	E67
chr5	35479800	35480000	E1
chr5	35480000	35480200	E2
chr5	35480200	35480400	E3
chr5	35480400	35480600	E9
chr5	35480600	35480800	E11
chr5	35480800	35481000	E8
chr5	35481000	35481200	E13
chr5	35481200	35481400	E5
chr5	35481400	35481600	E8
chr5	35481600	35482000	E9
chr5	35482000	35482200	E3
chr5	35482200	35482400	E10
chr5	35482400	35483800	E2
chr5	35483800	35484000	E65
chr5	35484000	35484400	E2
chr5	35484400	35484600	E1
chr5	35484600	35485200	E2
chr5	35485200	35485400	E9
chr5	35485400	35485600	E12
chr5	35485600	35485800	E4
chr5	35485800	35486000	E8
chr5	35486000	35486200	E82
chr5	35486200	35486400	E7
chr5	35486400	35488400	E82
chr5	35488400	35488600	E13
chr5	35488600	35489800	E82
chr5	35489800	35492000	E74
chr5	35492000	35492600	E82
chr5	35492600	35492800	E13
chr5	35492800	35498800	E74
chr5	35498800	35499000	E48
chr5	35499000	35499400	E45
chr5	35499400	35501000	E74
chr5	35501000	35501200	E72
chr5	35501200	35502200	E74
chr5	35502200	35502400	E72
chr5	35502400	35503800	E74
chr5	35503800	35504000	E47
chr5	35504000	35507000	E73
chr5	35507000	35510600	E74
chr5	35510600	35511000	E82
chr5	35511000	35511200	E5
chr5	35511200	35511400	E6
chr5	35511400	35511600	E7
chr5	35511600	35511800	E5
chr5	35511800	35512000	E4
chr5	35512000	35512200	E5
chr5	35512200	35512600	E82
chr5	35512600	35515600	E74
chr5	35515600	35515800	E72
chr5	35515800	35516200	E74
chr5	35516200	35516400	E82
chr5	35516400	35516600	E7
chr5	35516600	35516800	E82
chr5	35516800	35517000	E13
chr5	35517000	35517200	E82
chr5	35517200	35517400	E13
chr5	35517400	35517800	E12
chr5	35517800	35518000	E11
chr5	35518000	35518400	E9
chr5	35518400	35518600	E4
chr5	35518600	35519200	E9
chr5	35519200	35519400	E7
chr5	35519400	35519800	E82
chr5	35519800	35520000	E13
chr5	35520000	35520600	E82
chr5	35520600	35522800	E74
chr5	35522800	35523000	E77
chr5	35523000	35526200	E74
chr5	35526200	35526400	E81
chr5	35526400	35529600	E74
chr5	35529600	35529800	E78
chr5	35529800	35530800	E74
chr5	35530800	35531000	E75
chr5	35531000	35531400	E74
chr5	35531400	35531600	E72
chr5	35531600	35538200	E74
chr5	35538200	35538600	E82
chr5	35538600	35539000	E83
chr5	35539000	35539400	E82
chr5	35539400	35539600	E46
chr5	35539600	35542200	E74
chr5	35542200	35542400	E13
chr5	35542400	35543000	E82
chr5	35543000	35543200	E48
chr5	35543200	35544000	E82
chr5	35544000	35544200	E6
chr5	35544200	35544400	E7
chr5	35544400	35544600	E82
chr5	35544600	35544800	E7
chr5	35544800	35545000	E8
chr5	35545000	35545200	E9
chr5	35545200	35545600	E22
chr5	35545600	35545800	E23
chr5	35545800	35546000	E25
chr5	35546000	35546400	E7
chr5	35546400	35546600	E6
chr5	35546600	35546800	E7
chr5	35546800	35547200	E82
chr5	35547200	35554000	E74
chr5	35554000	35554400	E82
chr5	35554400	35554600	E13
chr5	35554600	35556000	E74
chr5	35556000	35556200	E78
chr5	35556200	35565200	E73
chr5	35565200	35565400	E78
chr5	35565400	35565600	E45
chr5	35565600	35582200	E73
chr5	35582200	35582400	E78
chr5	35582400	35582600	E46
chr5	35582600	35583000	E74
chr5	35583000	35583200	E45
chr5	35583200	35584800	E74
chr5	35584800	35585000	E75
chr5	35585000	35586400	E74
chr5	35586400	35586600	E72
chr5	35586600	35589200	E74
chr5	35589200	35589400	E45
chr5	35589400	35589600	E72
chr5	35589600	35591600	E74
chr5	35591600	35591800	E72
chr5	35591800	35592800	E74
chr5	35592800	35593000	E81
chr5	35593000	35594200	E74
chr5	35594200	35594400	E48
chr5	35594400	35595000	E82
chr5	35595000	35595400	E6
chr5	35595400	35595600	E82
chr5	35595600	35597400	E74
chr5	35597400	35597600	E72
chr5	35597600	35597800	E46
chr5	35597800	35598200	E74
chr5	35598200	35598400	E12
chr5	35598400	35598800	E8
chr5	35598800	35599000	E4
chr5	35599000	35599200	E8
chr5	35599200	35599400	E7
chr5	35599400	35599600	E6
chr5	35599600	35599800	E13
chr5	35599800	35600800	E82
chr5	35600800	35601000	E6
chr5	35601000	35601200	E12
chr5	35601200	35601600	E83
chr5	35601600	35601800	E12
chr5	35601800	35602000	E83
chr5	35602000	35602200	E56
chr5	35602200	35602400	E8
chr5	35602400	35602600	E9
chr5	35602600	35602800	E12
chr5	35602800	35603000	E9
chr5	35603000	35603200	E12
chr5	35603200	35604000	E82
chr5	35604000	35608400	E74
chr5	35608400	35608600	E45
chr5	35608600	35613200	E74
chr5	35613200	35613400	E72
chr5	35613400	35616400	E74
chr5	35616400	35616800	E82
chr5	35616800	35617000	E7
chr5	35617000	35617200	E50
chr5	35617200	35617400	E12
chr5	35617400	35617800	E70
chr5	35617800	35618000	E27
chr5	35618000	35618200	E26
chr5	35618200	35618400	E27
chr5	35618400	35618600	E32
chr5	35618600	35620200	E82
chr5	35620200	35620400	E7
chr5	35620400	35620600	E82
chr5	35620600	35620800	E7
chr5	35620800	35622800	E82
chr5	35622800	35623000	E83
chr5	35623000	35623200	E82
chr5	35623200	35623400	E7
chr5	35623400	35623600	E13
chr5	35623600	35623800	E7
chr5	35623800	35625800	E82
chr5	35625800	35626000	E48
chr5	35626000	35634600	E74
chr5	35634600	35634800	E25
chr5	35634800	35635800	E82
chr5	35635800	35636000	E13
chr5	35636000	35636600	E82
chr5	35636600	35636800	E7
chr5	35636800	35638000	E74
chr5	35638000	35638200	E82
chr5	35638200	35638400	E13
chr5	35638400	35643400	E74
chr5	35643400	35643600	E82
chr5	35643600	35643800	E74
chr5	35643800	35644000	E13
chr5	35644000	35644400	E74
chr5	35644400	35644600	E72
chr5	35644600	35646200	E74
chr5	35646200	35646400	E75
chr5	35646400	35655000	E74
chr5	35655000	35655200	E72
chr5	35655200	35655600	E74
chr5	35655600	35655800	E44
chr5	35655800	35659200	E74
chr5	35659200	35659400	E72
chr5	35659400	35664200	E74
chr5	35664200	35665000	E82
chr5	35665000	35665200	E6
chr5	35665200	35665400	E7
chr5	35665400	35665600	E82
chr5	35665600	35665800	E76
chr5	35665800	35667800	E74
chr5	35667800	35668000	E77
chr5	35668000	35668200	E82
chr5	35668200	35668400	E7
chr5	35668400	35668600	E6
chr5	35668600	35668800	E7
chr5	35668800	35669200	E82
chr5	35669200	35671200	E74
chr5	35671200	35671400	E72
chr5	35671400	35671800	E74
chr5	35671800	35672000	E46
chr5	35672000	35672200	E76
chr5	35672200	35672400	E71
chr5	35672400	35674000	E74
chr5	35674000	35674200	E46
chr5	35674200	35679000	E74
chr5	35679000	35679200	E72
chr5	35679200	35679400	E74
chr5	35679400	35679800	E78
chr5	35679800	35680800	E74
chr5	35680800	35681000	E77
chr5	35681000	35684200	E74
chr5	35684200	35684400	E72
chr5	35684400	35687600	E74
chr5	35687600	35687800	E72
chr5	35687800	35688600	E74
chr5	35688600	35688800	E72
chr5	35688800	35707200	E73
chr5	35707200	35707400	E72
chr5	35707400	35711000	E74
chr5	35711000	35711200	E72
chr5	35711200	35711400	E46
chr5	35711400	35716000	E74
chr5	35716000	35716200	E72
chr5	35716200	35716400	E80
chr5	35716400	35728000	E73
chr5	35728000	35728200	E47
chr5	35728200	35729200	E73
chr5	35729200	35729400	E47
chr5	35729400	35739800	E73
chr5	35739800	35740000	E71
chr5	35740000	35740200	E79
chr5	35740200	35743000	E74
chr5	35743000	35743200	E72
chr5	35743200	35744800	E74
chr5	35744800	35745200	E73
chr5	35745200	35745400	E72
chr5	35745400	35749400	E73
chr5	35749400	35749600	E47
chr5	35749600	35755600	E73
chr5	35755600	35755800	E72
chr5	35755800	35756800	E74
chr5	35756800	35757200	E48
chr5	35757200	35759600	E74
chr5	35759600	35759800	E13
chr5	35759800	35764000	E74
chr5	35764000	35764200	E72
chr5	35764200	35766400	E74
chr5	35766400	35766600	E48
chr5	35766600	35768000	E74
chr5	35768000	35768200	E72
chr5	35768200	35771800	E74
chr5	35771800	35772000	E71
chr5	35772000	35772600	E74
chr5	35772600	35772800	E77
chr5	35772800	35781200	E73
chr5	35781200	35781400	E72
chr5	35781400	35781800	E74
chr5	35781800	35782000	E72
chr5	35782000	35783600	E74
chr5	35783600	35784000	E72
chr5	35784000	35785800	E74
chr5	35785800	35786000	E72
chr5	35786000	35790200	E74
chr5	35790200	35790600	E54
chr5	35790600	35791200	E55
chr5	35791200	35794000	E74
chr5	35794000	35794200	E54
chr5	35794200	35796200	E74
chr5	35796200	35796400	E37
chr5	35796400	35796800	E55
chr5	35796800	35797000	E54
chr5	35797000	35797200	E31
chr5	35797200	35797400	E32
chr5	35797400	35797600	E55
chr5	35797600	35798400	E74
chr5	35798400	35798600	E45
chr5	35798600	35807600	E73
```
