## Supplementary Data 2 for "Chromatin state modeling across individuals reveals global patterns of histone modifications": cell1_85_segments.bed (part 71 of 96)

```
chr5	35807600	35807800	E72
chr5	35807800	35808800	E74
chr5	35808800	35809000	E72
chr5	35809000	35811600	E74
chr5	35811600	35811800	E54
chr5	35811800	35812400	E55
chr5	35812400	35815400	E74
chr5	35815400	35815600	E72
chr5	35815600	35816000	E74
chr5	35816000	35816200	E72
chr5	35816200	35818000	E74
chr5	35818000	35818200	E72
chr5	35818200	35820800	E74
chr5	35820800	35821200	E54
chr5	35821200	35821400	E55
chr5	35821400	35821600	E54
chr5	35821600	35821800	E55
chr5	35821800	35822000	E54
chr5	35822000	35822200	E53
chr5	35822200	35822400	E54
chr5	35822400	35822800	E55
chr5	35822800	35823000	E54
chr5	35823000	35824000	E55
chr5	35824000	35825600	E74
chr5	35825600	35826200	E54
chr5	35826200	35826400	E55
chr5	35826400	35826600	E53
chr5	35826600	35827000	E54
chr5	35827000	35830800	E74
chr5	35830800	35831000	E72
chr5	35831000	35835000	E74
chr5	35835000	35835200	E48
chr5	35835200	35835400	E74
chr5	35835400	35835600	E55
chr5	35835600	35836000	E74
chr5	35836000	35836200	E72
chr5	35836200	35836400	E74
chr5	35836400	35836600	E25
chr5	35836600	35836800	E23
chr5	35836800	35837000	E74
chr5	35837000	35837200	E72
chr5	35837200	35840000	E74
chr5	35840000	35840200	E72
chr5	35840200	35841000	E74
chr5	35841000	35841200	E72
chr5	35841200	35847600	E74
chr5	35847600	35847800	E72
chr5	35847800	35848000	E71
chr5	35848000	35849600	E74
chr5	35849600	35849800	E54
chr5	35849800	35850200	E53
chr5	35850200	35850400	E55
chr5	35850400	35851200	E74
chr5	35851200	35851400	E25
chr5	35851400	35851800	E55
chr5	35851800	35852000	E54
chr5	35852000	35852200	E84
chr5	35852200	35852400	E16
chr5	35852400	35852600	E27
chr5	35852600	35852800	E32
chr5	35852800	35853000	E58
chr5	35853000	35853200	E32
chr5	35853200	35853400	E23
chr5	35853400	35853600	E31
chr5	35853600	35853800	E25
chr5	35853800	35854000	E54
chr5	35854000	35854200	E31
chr5	35854200	35854600	E23
chr5	35854600	35854800	E31
chr5	35854800	35855000	E54
chr5	35855000	35855200	E55
chr5	35855200	35855400	E53
chr5	35855400	35855600	E54
chr5	35855600	35855800	E84
chr5	35855800	35856200	E55
chr5	35856200	35856400	E25
chr5	35856400	35856600	E53
chr5	35856600	35856800	E31
chr5	35856800	35857000	E27
chr5	35857000	35857200	E32
chr5	35857200	35857400	E31
chr5	35857400	35858800	E23
chr5	35858800	35859800	E25
chr5	35859800	35860200	E55
chr5	35860200	35861600	E74
chr5	35861600	35863200	E55
chr5	35863200	35863600	E54
chr5	35863600	35864000	E55
chr5	35864000	35865400	E74
chr5	35865400	35865600	E55
chr5	35865600	35865800	E71
chr5	35865800	35866000	E55
chr5	35866000	35868200	E74
chr5	35868200	35868400	E54
chr5	35868400	35869600	E55
chr5	35869600	35870000	E54
chr5	35870000	35871000	E53
chr5	35871000	35873000	E74
chr5	35873000	35873200	E72
chr5	35873200	35873400	E74
chr5	35873400	35874000	E55
chr5	35874000	35874400	E54
chr5	35874400	35875400	E55
chr5	35875400	35875800	E54
chr5	35875800	35876000	E55
chr5	35876000	35876600	E53
chr5	35876600	35876800	E54
chr5	35876800	35877400	E52
chr5	35877400	35877600	E53
chr5	35877600	35877800	E52
chr5	35877800	35878000	E53
chr5	35878000	35878600	E54
chr5	35878600	35878800	E37
chr5	35878800	35879000	E54
chr5	35879000	35879600	E55
chr5	35879600	35880000	E53
chr5	35880000	35880400	E55
chr5	35880400	35880600	E54
chr5	35880600	35880800	E55
chr5	35880800	35882000	E74
chr5	35882000	35882200	E55
chr5	35882200	35882400	E54
chr5	35882400	35883000	E55
chr5	35883000	35883200	E54
chr5	35883200	35883600	E53
chr5	35883600	35883800	E55
chr5	35883800	35884200	E54
chr5	35884200	35884400	E53
chr5	35884400	35884600	E52
chr5	35884600	35884800	E84
chr5	35884800	35885200	E52
chr5	35885200	35885400	E54
chr5	35885400	35885600	E53
chr5	35885600	35886800	E74
chr5	35886800	35887000	E72
chr5	35887000	35890000	E74
chr5	35890000	35890200	E72
chr5	35890200	35890800	E74
chr5	35890800	35891000	E72
chr5	35891000	35894800	E74
chr5	35894800	35895000	E54
chr5	35895000	35897200	E74
chr5	35897200	35897400	E55
chr5	35897400	35897600	E54
chr5	35897600	35897800	E55
chr5	35897800	35898200	E54
chr5	35898200	35898400	E55
chr5	35898400	35898600	E54
chr5	35898600	35898800	E55
chr5	35898800	35899200	E54
chr5	35899200	35899400	E53
chr5	35899400	35899600	E52
chr5	35899600	35899800	E43
chr5	35899800	35900000	E58
chr5	35900000	35900200	E16
chr5	35900200	35900600	E27
chr5	35900600	35900800	E58
chr5	35900800	35901000	E52
chr5	35901000	35901200	E57
chr5	35901200	35901400	E42
chr5	35901400	35901600	E58
chr5	35901600	35901800	E52
chr5	35901800	35902000	E16
chr5	35902000	35902400	E70
chr5	35902400	35902800	E22
chr5	35902800	35903000	E70
chr5	35903000	35903200	E43
chr5	35903200	35904400	E58
chr5	35904400	35904600	E59
chr5	35904600	35904800	E58
chr5	35904800	35905000	E70
chr5	35905000	35905200	E68
chr5	35905200	35905400	E60
chr5	35905400	35905600	E59
chr5	35905600	35906000	E58
chr5	35906000	35906200	E52
chr5	35906200	35906400	E53
chr5	35906400	35906600	E16
chr5	35906600	35906800	E84
chr5	35906800	35908400	E55
chr5	35908400	35908600	E54
chr5	35908600	35908800	E53
chr5	35908800	35909000	E54
chr5	35909000	35909200	E53
chr5	35909200	35909400	E54
chr5	35909400	35910000	E55
chr5	35910000	35910200	E54
chr5	35910200	35910400	E55
chr5	35910400	35910600	E45
chr5	35910600	35915800	E74
chr5	35915800	35916000	E77
chr5	35916000	35916400	E74
chr5	35916400	35916600	E48
chr5	35916600	35918800	E74
chr5	35918800	35919000	E55
chr5	35919000	35919200	E53
chr5	35919200	35919400	E37
chr5	35919400	35919800	E55
chr5	35919800	35920200	E53
chr5	35920200	35920600	E55
chr5	35920600	35920800	E54
chr5	35920800	35921600	E55
chr5	35921600	35922000	E53
chr5	35922000	35922400	E54
chr5	35922400	35923000	E55
chr5	35923000	35923400	E54
chr5	35923400	35924200	E55
chr5	35924200	35924800	E74
chr5	35924800	35925000	E31
chr5	35925000	35925200	E53
chr5	35925200	35925400	E25
chr5	35925400	35925600	E31
chr5	35925600	35925800	E72
chr5	35925800	35926400	E74
chr5	35926400	35926600	E55
chr5	35926600	35926800	E38
chr5	35926800	35927000	E82
chr5	35927000	35931000	E74
chr5	35931000	35931200	E75
chr5	35931200	35931800	E74
chr5	35931800	35932000	E71
chr5	35932000	35937800	E73
chr5	35937800	35938200	E72
chr5	35938200	35939200	E74
chr5	35939200	35939400	E71
chr5	35939400	35963400	E73
chr5	35963400	35963800	E72
chr5	35963800	35964000	E74
chr5	35964000	35964200	E72
chr5	35964200	35969000	E74
chr5	35969000	35969200	E72
chr5	35969200	35977600	E74
chr5	35977600	35977800	E75
chr5	35977800	35981200	E74
chr5	35981200	35981400	E48
chr5	35981400	35987000	E74
chr5	35987000	35987200	E72
chr5	35987200	35987400	E82
chr5	35987400	35987600	E25
chr5	35987600	35988000	E82
chr5	35988000	35988200	E25
chr5	35988200	35988400	E6
chr5	35988400	35988600	E82
chr5	35988600	35988800	E7
chr5	35988800	35989200	E82
chr5	35989200	35989600	E74
chr5	35989600	35989800	E72
chr5	35989800	35990000	E80
chr5	35990000	35990200	E48
chr5	35990200	35991200	E74
chr5	35991200	35991400	E72
chr5	35991400	35993000	E74
chr5	35993000	35993200	E71
chr5	35993200	35993600	E74
chr5	35993600	35993800	E48
chr5	35993800	35995600	E74
chr5	35995600	35995800	E46
chr5	35995800	35997600	E74
chr5	35997600	35997800	E72
chr5	35997800	35998400	E74
chr5	35998400	35998600	E72
chr5	35998600	35999400	E74
chr5	35999400	36000400	E82
chr5	36000400	36000600	E6
chr5	36000600	36001400	E82
chr5	36001400	36001600	E45
chr5	36001600	36002400	E74
chr5	36002400	36002600	E72
chr5	36002600	36003800	E74
chr5	36003800	36004000	E48
chr5	36004000	36004400	E74
chr5	36004400	36004800	E12
chr5	36004800	36005200	E83
chr5	36005200	36005400	E12
chr5	36005400	36005600	E13
chr5	36005600	36005800	E31
chr5	36005800	36006000	E22
chr5	36006000	36006200	E25
chr5	36006200	36006400	E8
chr5	36006400	36006800	E12
chr5	36006800	36007000	E11
chr5	36007000	36007200	E12
chr5	36007200	36007400	E7
chr5	36007400	36007600	E45
chr5	36007600	36008000	E82
chr5	36008000	36010000	E74
chr5	36010000	36010200	E77
chr5	36010200	36012600	E74
chr5	36012600	36012800	E72
chr5	36012800	36013600	E74
chr5	36013600	36013800	E79
chr5	36013800	36014600	E74
chr5	36014600	36014800	E47
chr5	36014800	36020000	E73
chr5	36020000	36020200	E47
chr5	36020200	36029000	E73
chr5	36029000	36029400	E47
chr5	36029400	36039000	E73
chr5	36039000	36039200	E47
chr5	36039200	36045400	E73
chr5	36045400	36045600	E47
chr5	36045600	36046400	E73
chr5	36046400	36046600	E72
chr5	36046600	36050400	E74
chr5	36050400	36050600	E72
chr5	36050600	36052800	E74
chr5	36052800	36053000	E78
chr5	36053000	36061800	E74
chr5	36061800	36062000	E48
chr5	36062000	36065800	E74
chr5	36065800	36066600	E82
chr5	36066600	36066800	E23
chr5	36066800	36067200	E25
chr5	36067200	36070400	E74
chr5	36070400	36070600	E38
chr5	36070600	36071000	E30
chr5	36071000	36071400	E28
chr5	36071400	36071600	E26
chr5	36071600	36071800	E27
chr5	36071800	36072000	E33
chr5	36072000	36072200	E7
chr5	36072200	36072400	E75
chr5	36072400	36073600	E74
chr5	36073600	36073800	E77
chr5	36073800	36074000	E45
chr5	36074000	36074400	E44
chr5	36074400	36074800	E38
chr5	36074800	36075000	E37
chr5	36075000	36075400	E36
chr5	36075400	36075800	E37
chr5	36075800	36076000	E71
chr5	36076000	36076200	E72
chr5	36076200	36076800	E74
chr5	36076800	36077000	E71
chr5	36077000	36077200	E72
chr5	36077200	36077400	E74
chr5	36077400	36077600	E71
chr5	36077600	36082800	E73
chr5	36082800	36083000	E47
chr5	36083000	36084600	E73
chr5	36084600	36084800	E47
chr5	36084800	36086200	E73
chr5	36086200	36086800	E74
chr5	36086800	36087000	E48
chr5	36087000	36087200	E76
chr5	36087200	36090000	E74
chr5	36090000	36090200	E44
chr5	36090200	36095200	E74
chr5	36095200	36095400	E45
chr5	36095400	36095600	E72
chr5	36095600	36095800	E77
chr5	36095800	36101000	E74
chr5	36101000	36101600	E82
chr5	36101600	36101800	E13
chr5	36101800	36102800	E82
chr5	36102800	36103000	E13
chr5	36103000	36106200	E74
chr5	36106200	36106400	E77
chr5	36106400	36106800	E48
chr5	36106800	36107000	E55
chr5	36107000	36107200	E74
chr5	36107200	36107400	E72
chr5	36107400	36115000	E74
chr5	36115000	36115600	E82
chr5	36115600	36115800	E7
chr5	36115800	36116000	E50
chr5	36116000	36116200	E9
chr5	36116200	36116400	E50
chr5	36116400	36116600	E7
chr5	36116600	36116800	E82
chr5	36116800	36122600	E74
chr5	36122600	36122800	E72
chr5	36122800	36123000	E46
chr5	36123000	36126800	E74
chr5	36126800	36127000	E71
chr5	36127000	36136800	E74
chr5	36136800	36137000	E46
chr5	36137000	36137200	E72
chr5	36137200	36141400	E74
chr5	36141400	36141600	E45
chr5	36141600	36142800	E74
chr5	36142800	36143000	E25
chr5	36143000	36143800	E74
chr5	36143800	36144000	E45
chr5	36144000	36144400	E82
chr5	36144400	36144600	E13
chr5	36144600	36145800	E74
chr5	36145800	36146000	E72
chr5	36146000	36146200	E74
chr5	36146200	36146600	E46
chr5	36146600	36146800	E45
chr5	36146800	36147600	E74
chr5	36147600	36147800	E25
chr5	36147800	36148200	E56
chr5	36148200	36148600	E16
chr5	36148600	36148800	E77
chr5	36148800	36149000	E37
chr5	36149000	36149400	E31
chr5	36149400	36149600	E77
chr5	36149600	36149800	E38
chr5	36149800	36150000	E31
chr5	36150000	36150200	E25
chr5	36150200	36150400	E27
chr5	36150400	36150600	E31
chr5	36150600	36151000	E26
chr5	36151000	36151200	E20
chr5	36151200	36151600	E19
chr5	36151600	36151800	E20
chr5	36151800	36152000	E19
chr5	36152000	36152200	E21
chr5	36152200	36153200	E19
chr5	36153200	36153400	E26
chr5	36153400	36153600	E29
chr5	36153600	36153800	E30
chr5	36153800	36154000	E32
chr5	36154000	36154200	E25
chr5	36154200	36154400	E54
chr5	36154400	36154600	E37
chr5	36154600	36154800	E55
chr5	36154800	36155000	E37
chr5	36155000	36155400	E38
chr5	36155400	36155800	E55
chr5	36155800	36156000	E37
chr5	36156000	36156200	E39
chr5	36156200	36156400	E55
chr5	36156400	36156600	E48
chr5	36156600	36156800	E13
chr5	36156800	36157000	E82
chr5	36157000	36157200	E13
chr5	36157200	36157400	E55
chr5	36157400	36157600	E36
chr5	36157600	36158000	E55
chr5	36158000	36158200	E48
chr5	36158200	36158400	E38
chr5	36158400	36158600	E48
chr5	36158600	36159000	E55
chr5	36159000	36159200	E13
chr5	36159200	36160400	E74
chr5	36160400	36160600	E46
chr5	36160600	36161000	E74
chr5	36161000	36161400	E38
chr5	36161400	36161600	E55
chr5	36161600	36161800	E16
chr5	36161800	36162000	E82
chr5	36162000	36167800	E74
chr5	36167800	36168200	E48
chr5	36168200	36173400	E74
chr5	36173400	36173600	E82
chr5	36173600	36173800	E56
chr5	36173800	36174000	E57
chr5	36174000	36174200	E66
chr5	36174200	36174400	E3
chr5	36174400	36174600	E41
chr5	36174600	36174800	E66
chr5	36174800	36175000	E9
chr5	36175000	36175200	E8
chr5	36175200	36175400	E13
chr5	36175400	36175600	E7
chr5	36175600	36175800	E12
chr5	36175800	36176000	E13
chr5	36176000	36176200	E39
chr5	36176200	36176400	E40
chr5	36176400	36176600	E57
chr5	36176600	36176800	E60
chr5	36176800	36177600	E64
chr5	36177600	36178000	E67
chr5	36178000	36178200	E64
chr5	36178200	36178400	E62
chr5	36178400	36178600	E8
chr5	36178600	36179000	E12
chr5	36179000	36179200	E13
chr5	36179200	36179400	E7
chr5	36179400	36180400	E82
chr5	36180400	36180800	E6
chr5	36180800	36182400	E74
chr5	36182400	36182600	E72
chr5	36182600	36185400	E74
chr5	36185400	36185600	E46
chr5	36185600	36186000	E72
chr5	36186000	36197000	E73
chr5	36197000	36197200	E72
chr5	36197200	36198600	E74
chr5	36198600	36198800	E45
chr5	36198800	36199400	E74
chr5	36199400	36199800	E72
chr5	36199800	36202800	E74
chr5	36202800	36203000	E48
chr5	36203000	36203200	E82
chr5	36203200	36203400	E25
chr5	36203400	36207200	E74
chr5	36207200	36207400	E13
chr5	36207400	36207600	E38
chr5	36207600	36207800	E48
chr5	36207800	36208000	E13
chr5	36208000	36208200	E82
chr5	36208200	36209000	E74
chr5	36209000	36209200	E46
chr5	36209200	36213400	E74
chr5	36213400	36213600	E46
chr5	36213600	36214000	E74
chr5	36214000	36214400	E46
chr5	36214400	36216000	E74
chr5	36216000	36217000	E55
chr5	36217000	36217200	E48
chr5	36217200	36217400	E82
chr5	36217400	36217600	E7
chr5	36217600	36217800	E6
chr5	36217800	36218000	E45
chr5	36218000	36218200	E74
chr5	36218200	36218400	E48
chr5	36218400	36218600	E37
chr5	36218600	36218800	E35
chr5	36218800	36220400	E74
chr5	36220400	36220600	E76
chr5	36220600	36221400	E74
chr5	36221400	36221600	E44
chr5	36221600	36221800	E46
chr5	36221800	36223000	E74
chr5	36223000	36223200	E72
chr5	36223200	36223600	E74
chr5	36223600	36223800	E72
chr5	36223800	36224000	E74
chr5	36224000	36224200	E48
chr5	36224200	36224400	E13
chr5	36224400	36224600	E55
chr5	36224600	36224800	E48
chr5	36224800	36228400	E74
chr5	36228400	36228600	E46
chr5	36228600	36228800	E80
chr5	36228800	36234800	E74
chr5	36234800	36235000	E48
chr5	36235000	36235200	E82
chr5	36235200	36235400	E44
chr5	36235400	36235800	E82
chr5	36235800	36236000	E7
chr5	36236000	36236200	E6
chr5	36236200	36236400	E7
chr5	36236400	36236600	E5
chr5	36236600	36237000	E50
chr5	36237000	36237200	E6
chr5	36237200	36237600	E7
chr5	36237600	36237800	E45
chr5	36237800	36238000	E82
chr5	36238000	36238200	E7
chr5	36238200	36238400	E37
chr5	36238400	36239200	E55
chr5	36239200	36239400	E38
chr5	36239400	36239600	E37
chr5	36239600	36239800	E34
chr5	36239800	36240000	E42
chr5	36240000	36240200	E43
chr5	36240200	36240400	E42
chr5	36240400	36240600	E43
chr5	36240600	36240800	E30
chr5	36240800	36241000	E29
chr5	36241000	36241200	E28
chr5	36241200	36241400	E20
chr5	36241400	36242400	E19
chr5	36242400	36243000	E85
chr5	36243000	36243200	E30
chr5	36243200	36243400	E31
chr5	36243400	36243800	E82
chr5	36243800	36244000	E36
chr5	36244000	36244800	E74
chr5	36244800	36245000	E77
chr5	36245000	36245400	E74
chr5	36245400	36245600	E46
chr5	36245600	36251400	E74
chr5	36251400	36251800	E48
chr5	36251800	36253400	E74
chr5	36253400	36253600	E81
chr5	36253600	36255800	E74
chr5	36255800	36256000	E77
chr5	36256000	36257400	E74
chr5	36257400	36257600	E48
chr5	36257600	36258000	E55
chr5	36258000	36259000	E74
chr5	36259000	36259200	E72
chr5	36259200	36262800	E74
chr5	36262800	36263000	E13
chr5	36263000	36264600	E74
chr5	36264600	36264800	E71
chr5	36264800	36265600	E74
chr5	36265600	36265800	E80
chr5	36265800	36266000	E48
chr5	36266000	36266800	E74
chr5	36266800	36267000	E46
chr5	36267000	36271200	E74
chr5	36271200	36271400	E48
chr5	36271400	36271600	E71
chr5	36271600	36272600	E74
chr5	36272600	36272800	E72
chr5	36272800	36274000	E74
chr5	36274000	36274200	E81
chr5	36274200	36274400	E44
chr5	36274400	36274600	E78
chr5	36274600	36275600	E74
chr5	36275600	36275800	E48
chr5	36275800	36277600	E74
chr5	36277600	36277800	E82
chr5	36277800	36278000	E25
chr5	36278000	36278200	E16
chr5	36278200	36278400	E7
chr5	36278400	36278800	E82
chr5	36278800	36279000	E48
chr5	36279000	36279400	E82
chr5	36279400	36279600	E13
chr5	36279600	36279800	E74
chr5	36279800	36280000	E48
chr5	36280000	36280800	E74
chr5	36280800	36281000	E72
chr5	36281000	36281800	E74
chr5	36281800	36282000	E72
chr5	36282000	36283200	E74
chr5	36283200	36283400	E48
chr5	36283400	36283600	E55
chr5	36283600	36284600	E74
chr5	36284600	36284800	E77
chr5	36284800	36285800	E74
chr5	36285800	36286000	E80
chr5	36286000	36299000	E73
chr5	36299000	36299200	E47
chr5	36299200	36300800	E73
chr5	36300800	36301000	E79
chr5	36301000	36301800	E74
chr5	36301800	36302000	E31
chr5	36302000	36302200	E25
chr5	36302200	36302400	E32
chr5	36302400	36302600	E54
chr5	36302600	36307000	E74
chr5	36307000	36307200	E46
chr5	36307200	36307400	E71
chr5	36307400	36307600	E72
chr5	36307600	36311000	E73
chr5	36311000	36311200	E47
chr5	36311200	36330200	E73
chr5	36330200	36330400	E47
chr5	36330400	36330600	E73
chr5	36330600	36330800	E72
chr5	36330800	36331000	E47
chr5	36331000	36342000	E73
chr5	36342000	36342200	E48
chr5	36342200	36342800	E74
chr5	36342800	36343000	E73
chr5	36343000	36343200	E48
chr5	36343200	36343800	E74
chr5	36343800	36348400	E73
chr5	36348400	36348600	E47
chr5	36348600	36348800	E72
chr5	36348800	36353000	E74
chr5	36353000	36353200	E72
chr5	36353200	36353600	E74
chr5	36353600	36353800	E72
chr5	36353800	36356000	E74
chr5	36356000	36356200	E36
chr5	36356200	36357400	E55
chr5	36357400	36357800	E54
chr5	36357800	36359400	E74
chr5	36359400	36359600	E54
chr5	36359600	36359800	E55
chr5	36359800	36360400	E53
chr5	36360400	36360600	E54
chr5	36360600	36360800	E32
chr5	36360800	36361000	E56
chr5	36361000	36361400	E84
chr5	36361400	36363000	E74
chr5	36363000	36363200	E48
chr5	36363200	36364200	E74
chr5	36364200	36364400	E46
chr5	36364400	36364600	E76
chr5	36364600	36365200	E74
chr5	36365200	36365400	E72
chr5	36365400	36369400	E74
chr5	36369400	36369600	E72
chr5	36369600	36370400	E74
chr5	36370400	36370600	E72
chr5	36370600	36372400	E74
chr5	36372400	36372600	E53
chr5	36372600	36372800	E55
chr5	36372800	36373200	E53
chr5	36373200	36373800	E55
chr5	36373800	36374800	E74
chr5	36374800	36375000	E72
chr5	36375000	36375600	E74
chr5	36375600	36375800	E48
chr5	36375800	36376400	E55
chr5	36376400	36376600	E38
chr5	36376600	36376800	E16
chr5	36376800	36377000	E58
chr5	36377000	36377400	E57
chr5	36377400	36377600	E52
chr5	36377600	36378000	E62
chr5	36378000	36378200	E68
chr5	36378200	36378400	E57
chr5	36378400	36378600	E15
chr5	36378600	36378800	E16
chr5	36378800	36379200	E13
chr5	36379200	36379400	E76
chr5	36379400	36381400	E74
chr5	36381400	36381600	E45
chr5	36381600	36383000	E74
chr5	36383000	36383200	E72
chr5	36383200	36384000	E74
chr5	36384000	36384200	E54
chr5	36384200	36384400	E55
chr5	36384400	36384600	E54
chr5	36384600	36385200	E55
chr5	36385200	36385800	E74
chr5	36385800	36386000	E72
chr5	36386000	36386200	E74
chr5	36386200	36386400	E72
chr5	36386400	36386600	E74
chr5	36386600	36387000	E72
chr5	36387000	36388600	E74
chr5	36388600	36389200	E54
chr5	36389200	36389400	E55
chr5	36389400	36389600	E53
chr5	36389600	36389800	E37
chr5	36389800	36391800	E74
chr5	36391800	36392200	E72
chr5	36392200	36393800	E74
chr5	36393800	36394000	E54
chr5	36394000	36394200	E55
chr5	36394200	36394400	E36
chr5	36394400	36395200	E55
chr5	36395200	36395400	E37
chr5	36395400	36395600	E54
chr5	36395600	36396000	E55
chr5	36396000	36396200	E53
chr5	36396200	36396400	E37
chr5	36396400	36396600	E31
chr5	36396600	36396800	E52
chr5	36396800	36397000	E54
chr5	36397000	36397400	E55
chr5	36397400	36397600	E71
chr5	36397600	36397800	E46
chr5	36397800	36398800	E74
chr5	36398800	36399000	E77
chr5	36399000	36401000	E74
chr5	36401000	36401200	E48
chr5	36401200	36405400	E74
chr5	36405400	36405600	E46
chr5	36405600	36406000	E74
chr5	36406000	36406200	E48
chr5	36406200	36408400	E74
chr5	36408400	36408600	E72
chr5	36408600	36412600	E74
chr5	36412600	36412800	E71
chr5	36412800	36413400	E74
chr5	36413400	36413600	E79
chr5	36413600	36413800	E74
chr5	36413800	36414000	E46
chr5	36414000	36415000	E74
chr5	36415000	36415200	E72
chr5	36415200	36419800	E74
chr5	36419800	36420000	E82
chr5	36420000	36420200	E83
chr5	36420200	36421600	E73
chr5	36421600	36421800	E47
chr5	36421800	36430000	E73
chr5	36430000	36431200	E74
chr5	36431200	36431400	E72
chr5	36431400	36439200	E73
chr5	36439200	36439400	E72
chr5	36439400	36440800	E74
chr5	36440800	36441000	E13
chr5	36441000	36441400	E82
chr5	36441400	36441800	E83
chr5	36441800	36442000	E16
chr5	36442000	36443200	E14
chr5	36443200	36443600	E15
chr5	36443600	36443800	E13
chr5	36443800	36444400	E82
chr5	36444400	36444600	E38
chr5	36444600	36444800	E74
chr5	36444800	36445000	E55
chr5	36445000	36454400	E74
chr5	36454400	36454600	E46
chr5	36454600	36454800	E72
chr5	36454800	36455000	E45
chr5	36455000	36455200	E81
chr5	36455200	36456600	E74
chr5	36456600	36456800	E72
chr5	36456800	36458200	E74
chr5	36458200	36458400	E48
chr5	36458400	36459600	E74
chr5	36459600	36459800	E25
chr5	36459800	36460200	E82
chr5	36460200	36466000	E74
chr5	36466000	36466200	E72
chr5	36466200	36467400	E74
chr5	36467400	36467600	E45
chr5	36467600	36468400	E74
chr5	36468400	36468600	E72
chr5	36468600	36470400	E74
chr5	36470400	36470600	E48
chr5	36470600	36472400	E74
chr5	36472400	36472600	E72
chr5	36472600	36486000	E73
chr5	36486000	36486200	E45
chr5	36486200	36487800	E74
chr5	36487800	36488000	E45
chr5	36488000	36489800	E74
chr5	36489800	36490000	E71
chr5	36490000	36490600	E74
chr5	36490600	36490800	E46
chr5	36490800	36491000	E77
chr5	36491000	36491800	E74
chr5	36491800	36492000	E72
chr5	36492000	36496000	E74
chr5	36496000	36496200	E77
chr5	36496200	36497200	E74
chr5	36497200	36497400	E72
chr5	36497400	36502000	E74
chr5	36502000	36502200	E72
chr5	36502200	36503600	E74
chr5	36503600	36503800	E45
chr5	36503800	36507800	E74
chr5	36507800	36508000	E46
chr5	36508000	36508200	E74
chr5	36508200	36508400	E72
chr5	36508400	36508600	E46
chr5	36508600	36508800	E72
chr5	36508800	36510600	E74
chr5	36510600	36510800	E72
chr5	36510800	36514200	E73
chr5	36514200	36514400	E47
chr5	36514400	36524400	E73
chr5	36524400	36524600	E72
chr5	36524600	36529400	E74
chr5	36529400	36529600	E48
chr5	36529600	36529800	E74
chr5	36529800	36530000	E72
chr5	36530000	36537400	E73
chr5	36537400	36537600	E47
chr5	36537600	36540000	E73
chr5	36540000	36540400	E72
chr5	36540400	36543400	E74
chr5	36543400	36543600	E72
chr5	36543600	36543800	E74
chr5	36543800	36544000	E48
chr5	36544000	36544200	E77
chr5	36544200	36544400	E13
chr5	36544400	36547000	E74
chr5	36547000	36547200	E48
chr5	36547200	36549200	E74
chr5	36549200	36549400	E48
chr5	36549400	36554800	E74
chr5	36554800	36555000	E71
chr5	36555000	36555400	E74
chr5	36555400	36555600	E77
chr5	36555600	36560400	E74
chr5	36560400	36560600	E13
chr5	36560600	36565600	E74
chr5	36565600	36565800	E46
chr5	36565800	36566200	E74
chr5	36566200	36566400	E25
chr5	36566400	36576800	E73
chr5	36576800	36577000	E49
chr5	36577000	36580800	E74
chr5	36580800	36581000	E48
chr5	36581000	36581200	E45
chr5	36581200	36581400	E72
chr5	36581400	36581600	E74
chr5	36581600	36581800	E71
chr5	36581800	36594600	E73
chr5	36594600	36594800	E72
chr5	36594800	36596200	E74
chr5	36596200	36596400	E45
chr5	36596400	36596600	E74
chr5	36596600	36596800	E71
chr5	36596800	36599200	E74
chr5	36599200	36599400	E48
chr5	36599400	36600800	E74
chr5	36600800	36601000	E13
chr5	36601000	36601200	E72
chr5	36601200	36602400	E74
chr5	36602400	36602600	E48
chr5	36602600	36605200	E74
chr5	36605200	36605400	E25
chr5	36605400	36605600	E31
chr5	36605600	36605800	E82
chr5	36605800	36606000	E23
chr5	36606000	36606400	E24
chr5	36606400	36606600	E21
chr5	36606600	36606800	E24
chr5	36606800	36607000	E26
chr5	36607000	36607200	E24
chr5	36607200	36607400	E21
chr5	36607400	36607600	E26
chr5	36607600	36607800	E24
chr5	36607800	36608000	E23
chr5	36608000	36608200	E27
chr5	36608200	36608400	E56
chr5	36608400	36608600	E82
chr5	36608600	36609000	E55
chr5	36609000	36609200	E25
chr5	36609200	36615000	E74
chr5	36615000	36615200	E72
chr5	36615200	36615400	E48
chr5	36615400	36618000	E74
chr5	36618000	36618200	E55
chr5	36618200	36618400	E54
chr5	36618400	36618600	E53
chr5	36618600	36619200	E54
chr5	36619200	36619400	E53
chr5	36619400	36620400	E74
chr5	36620400	36620600	E45
chr5	36620600	36621200	E74
chr5	36621200	36621400	E48
chr5	36621400	36621600	E72
chr5	36621600	36622000	E74
chr5	36622000	36622200	E72
chr5	36622200	36623400	E74
chr5	36623400	36623600	E82
chr5	36623600	36624400	E25
chr5	36624400	36625200	E55
chr5	36625200	36625400	E76
chr5	36625400	36630800	E74
chr5	36630800	36631000	E13
chr5	36631000	36631200	E54
chr5	36631200	36631400	E23
chr5	36631400	36631600	E54
chr5	36631600	36631800	E57
chr5	36631800	36632000	E84
chr5	36632000	36632200	E55
chr5	36632200	36635200	E74
chr5	36635200	36635400	E72
chr5	36635400	36638800	E74
chr5	36638800	36639000	E72
chr5	36639000	36644800	E73
chr5	36644800	36645000	E72
chr5	36645000	36646400	E74
chr5	36646400	36646600	E54
chr5	36646600	36646800	E53
chr5	36646800	36647000	E54
chr5	36647000	36647200	E36
chr5	36647200	36647600	E55
chr5	36647600	36647800	E25
chr5	36647800	36649800	E74
chr5	36649800	36650000	E72
chr5	36650000	36652000	E74
chr5	36652000	36652200	E48
chr5	36652200	36652800	E74
chr5	36652800	36653000	E72
chr5	36653000	36658000	E74
chr5	36658000	36658200	E13
chr5	36658200	36662800	E74
chr5	36662800	36663000	E46
chr5	36663000	36665400	E74
chr5	36665400	36665600	E72
chr5	36665600	36667800	E74
chr5	36667800	36668000	E48
chr5	36668000	36668400	E74
chr5	36668400	36668600	E72
chr5	36668600	36676600	E73
chr5	36676600	36677200	E74
chr5	36677200	36677400	E48
chr5	36677400	36678200	E74
chr5	36678200	36678400	E82
chr5	36678400	36678600	E74
chr5	36678600	36679200	E82
chr5	36679200	36679400	E13
chr5	36679400	36680000	E74
chr5	36680000	36680200	E48
chr5	36680200	36682200	E74
chr5	36682200	36682400	E45
chr5	36682400	36682600	E37
chr5	36682600	36682800	E13
chr5	36682800	36683000	E37
chr5	36683000	36683800	E74
chr5	36683800	36684000	E48
chr5	36684000	36684200	E74
chr5	36684200	36684600	E48
chr5	36684600	36684800	E36
chr5	36684800	36685000	E16
chr5	36685000	36685200	E42
chr5	36685200	36685400	E59
chr5	36685400	36685800	E60
chr5	36685800	36686000	E51
chr5	36686000	36686200	E67
chr5	36686200	36686400	E51
chr5	36686400	36687000	E60
chr5	36687000	36687200	E62
chr5	36687200	36687400	E68
chr5	36687400	36687600	E15
chr5	36687600	36687800	E12
chr5	36687800	36688200	E13
chr5	36688200	36688400	E25
chr5	36688400	36688800	E13
chr5	36688800	36689000	E22
chr5	36689000	36689600	E18
chr5	36689600	36689800	E17
chr5	36689800	36690600	E20
chr5	36690600	36691000	E85
chr5	36691000	36691200	E28
chr5	36691200	36691400	E22
chr5	36691400	36691600	E9
chr5	36691600	36691800	E12
chr5	36691800	36692000	E22
chr5	36692000	36692800	E70
chr5	36692800	36693000	E51
chr5	36693000	36693400	E28
chr5	36693400	36693600	E22
chr5	36693600	36693800	E50
chr5	36693800	36694200	E44
chr5	36694200	36694600	E74
chr5	36694600	36694800	E45
chr5	36694800	36695200	E74
chr5	36695200	36695400	E44
chr5	36695400	36696600	E82
chr5	36696600	36696800	E13
chr5	36696800	36697600	E82
chr5	36697600	36697800	E38
chr5	36697800	36698000	E39
chr5	36698000	36698200	E13
chr5	36698200	36698600	E82
chr5	36698600	36698800	E13
chr5	36698800	36699000	E54
chr5	36699000	36699200	E38
chr5	36699200	36699400	E68
chr5	36699400	36699600	E17
chr5	36699600	36700200	E51
chr5	36700200	36700400	E62
chr5	36700400	36700600	E69
chr5	36700600	36700800	E61
chr5	36700800	36701000	E63
chr5	36701000	36701400	E64
chr5	36701400	36701600	E65
chr5	36701600	36701800	E64
chr5	36701800	36702000	E67
chr5	36702000	36702200	E64
chr5	36702200	36702400	E1
chr5	36702400	36702600	E66
chr5	36702600	36702800	E11
chr5	36702800	36703000	E62
chr5	36703000	36703200	E9
chr5	36703200	36703400	E4
chr5	36703400	36703600	E62
chr5	36703600	36703800	E66
chr5	36703800	36704000	E62
chr5	36704000	36704200	E40
chr5	36704200	36704400	E68
chr5	36704400	36704600	E40
chr5	36704600	36704800	E38
chr5	36704800	36705000	E55
chr5	36705000	36705200	E48
chr5	36705200	36705600	E82
chr5	36705600	36705800	E44
chr5	36705800	36706000	E82
chr5	36706000	36706200	E13
chr5	36706200	36706400	E82
chr5	36706400	36707000	E74
chr5	36707000	36707200	E45
chr5	36707200	36707400	E74
chr5	36707400	36707600	E45
chr5	36707600	36707800	E48
chr5	36707800	36709600	E74
chr5	36709600	36709800	E13
chr5	36709800	36711000	E82
chr5	36711000	36711200	E38
chr5	36711200	36711400	E57
chr5	36711400	36711600	E7
chr5	36711600	36712200	E82
chr5	36712200	36712600	E7
chr5	36712600	36713000	E83
chr5	36713000	36713200	E25
chr5	36713200	36713400	E16
chr5	36713400	36713600	E56
chr5	36713600	36714000	E16
chr5	36714000	36714400	E38
chr5	36714400	36714600	E8
chr5	36714600	36714800	E16
chr5	36714800	36715000	E38
chr5	36715000	36715200	E13
chr5	36715200	36715400	E77
chr5	36715400	36715600	E82
chr5	36715600	36716000	E45
chr5	36716000	36716600	E74
chr5	36716600	36716800	E48
chr5	36716800	36717000	E55
chr5	36717000	36717200	E48
chr5	36717200	36717600	E55
chr5	36717600	36718000	E82
chr5	36718000	36718200	E13
chr5	36718200	36719000	E15
chr5	36719000	36719200	E83
chr5	36719200	36719600	E57
chr5	36719600	36719800	E15
chr5	36719800	36720000	E62
chr5	36720000	36720200	E69
chr5	36720200	36720400	E67
chr5	36720400	36721600	E85
chr5	36721600	36721800	E67
chr5	36721800	36722000	E64
chr5	36722000	36722400	E67
chr5	36722400	36724800	E85
chr5	36724800	36725200	E20
chr5	36725200	36725600	E85
chr5	36725600	36725800	E67
chr5	36725800	36726000	E68
chr5	36726000	36726200	E54
chr5	36726200	36726400	E55
chr5	36726400	36727200	E74
chr5	36727200	36727400	E45
chr5	36727400	36727800	E74
chr5	36727800	36728000	E34
chr5	36728000	36728200	E38
chr5	36728200	36728400	E48
chr5	36728400	36729400	E82
chr5	36729400	36729600	E38
chr5	36729600	36729800	E82
chr5	36729800	36730000	E46
chr5	36730000	36730400	E74
chr5	36730400	36730600	E46
chr5	36730600	36730800	E74
chr5	36730800	36731000	E49
chr5	36731000	36733400	E74
chr5	36733400	36733600	E78
chr5	36733600	36739400	E74
chr5	36739400	36739600	E48
chr5	36739600	36740000	E82
chr5	36740000	36740200	E23
chr5	36740200	36740400	E25
chr5	36740400	36740600	E55
chr5	36740600	36742200	E74
chr5	36742200	36742400	E45
chr5	36742400	36742600	E48
chr5	36742600	36742800	E71
chr5	36742800	36744000	E74
chr5	36744000	36744200	E38
chr5	36744200	36744400	E32
chr5	36744400	36744800	E29
chr5	36744800	36745000	E26
chr5	36745000	36745200	E24
chr5	36745200	36745400	E26
chr5	36745400	36745600	E29
chr5	36745600	36745800	E30
chr5	36745800	36746000	E54
chr5	36746000	36746200	E25
chr5	36746200	36746800	E82
chr5	36746800	36747000	E78
chr5	36747000	36747200	E44
chr5	36747200	36747400	E46
chr5	36747400	36747600	E74
chr5	36747600	36747800	E76
chr5	36747800	36748000	E74
chr5	36748000	36748200	E44
chr5	36748200	36748400	E76
chr5	36748400	36750800	E74
chr5	36750800	36751000	E13
chr5	36751000	36757000	E74
chr5	36757000	36757200	E48
chr5	36757200	36757600	E74
chr5	36757600	36757800	E76
chr5	36757800	36758800	E74
chr5	36758800	36759000	E46
chr5	36759000	36760200	E74
chr5	36760200	36760400	E82
chr5	36760400	36760600	E7
chr5	36760600	36760800	E82
chr5	36760800	36762200	E74
chr5	36762200	36762400	E46
chr5	36762400	36763400	E74
chr5	36763400	36763600	E72
chr5	36763600	36768200	E74
chr5	36768200	36768400	E45
chr5	36768400	36770200	E74
chr5	36770200	36770400	E46
chr5	36770400	36774200	E74
chr5	36774200	36774400	E48
chr5	36774400	36774600	E46
chr5	36774600	36776600	E74
chr5	36776600	36776800	E71
chr5	36776800	36778400	E74
chr5	36778400	36778600	E79
chr5	36778600	36781200	E74
chr5	36781200	36781400	E72
chr5	36781400	36783800	E74
chr5	36783800	36784000	E48
chr5	36784000	36788200	E74
chr5	36788200	36788400	E48
chr5	36788400	36788600	E82
chr5	36788600	36788800	E7
chr5	36788800	36789000	E82
chr5	36789000	36789800	E74
chr5	36789800	36790000	E72
chr5	36790000	36791200	E74
chr5	36791200	36792400	E73
chr5	36792400	36792600	E47
chr5	36792600	36801200	E73
chr5	36801200	36801400	E72
chr5	36801400	36804600	E74
chr5	36804600	36804800	E46
chr5	36804800	36819600	E73
chr5	36819600	36819800	E72
chr5	36819800	36821200	E74
chr5	36821200	36821400	E48
chr5	36821400	36821600	E56
chr5	36821600	36821800	E82
chr5	36821800	36830000	E74
chr5	36830000	36830200	E72
chr5	36830200	36830800	E74
chr5	36830800	36831000	E48
chr5	36831000	36831200	E55
chr5	36831200	36831400	E48
chr5	36831400	36834600	E74
chr5	36834600	36834800	E72
chr5	36834800	36836600	E74
chr5	36836600	36836800	E55
chr5	36836800	36837000	E48
chr5	36837000	36837600	E55
chr5	36837600	36839000	E74
chr5	36839000	36839600	E55
chr5	36839600	36839800	E54
chr5	36839800	36840400	E55
chr5	36840400	36840600	E54
chr5	36840600	36841000	E55
chr5	36841000	36841200	E54
chr5	36841200	36841400	E25
chr5	36841400	36843400	E74
chr5	36843400	36843600	E77
chr5	36843600	36843800	E74
chr5	36843800	36844000	E75
chr5	36844000	36844400	E74
chr5	36844400	36844600	E72
chr5	36844600	36844800	E77
chr5	36844800	36857400	E74
chr5	36857400	36857600	E72
chr5	36857600	36859200	E74
chr5	36859200	36859400	E72
chr5	36859400	36861400	E74
chr5	36861400	36861600	E25
chr5	36861600	36865400	E74
chr5	36865400	36865600	E75
chr5	36865600	36867600	E74
chr5	36867600	36867800	E45
chr5	36867800	36868000	E74
chr5	36868000	36868200	E45
chr5	36868200	36870000	E74
chr5	36870000	36870200	E48
chr5	36870200	36870400	E43
chr5	36870400	36870600	E40
chr5	36870600	36870800	E31
chr5	36870800	36871000	E38
chr5	36871000	36871200	E31
chr5	36871200	36871400	E27
chr5	36871400	36871600	E37
chr5	36871600	36871800	E38
chr5	36871800	36872000	E35
chr5	36872000	36872200	E27
chr5	36872200	36872600	E33
chr5	36872600	36873000	E37
chr5	36873000	36873200	E31
chr5	36873200	36873600	E30
chr5	36873600	36873800	E26
chr5	36873800	36874000	E30
chr5	36874000	36874200	E26
chr5	36874200	36874600	E24
chr5	36874600	36874800	E21
chr5	36874800	36875000	E24
chr5	36875000	36875400	E21
chr5	36875400	36878200	E19
chr5	36878200	36878400	E21
chr5	36878400	36878600	E24
chr5	36878600	36879200	E21
chr5	36879200	36879400	E24
chr5	36879400	36879600	E29
chr5	36879600	36880000	E26
chr5	36880000	36880400	E29
chr5	36880400	36880800	E26
chr5	36880800	36881000	E30
chr5	36881000	36881200	E51
chr5	36881200	36881400	E17
chr5	36881400	36881600	E70
chr5	36881600	36881800	E30
chr5	36881800	36882000	E43
chr5	36882000	36882200	E58
chr5	36882200	36882600	E51
chr5	36882600	36883000	E67
chr5	36883000	36883200	E51
chr5	36883200	36883400	E43
chr5	36883400	36883600	E42
chr5	36883600	36883800	E30
chr5	36883800	36884200	E33
chr5	36884200	36884400	E30
chr5	36884400	36884600	E32
chr5	36884600	36884800	E31
chr5	36884800	36885000	E25
chr5	36885000	36885200	E55
chr5	36885200	36885600	E37
chr5	36885600	36885800	E38
chr5	36885800	36886000	E32
chr5	36886000	36886200	E37
chr5	36886200	36886600	E55
chr5	36886600	36886800	E36
chr5	36886800	36887000	E54
chr5	36887000	36887200	E55
chr5	36887200	36887400	E37
chr5	36887400	36887600	E35
chr5	36887600	36887800	E32
chr5	36887800	36888000	E58
chr5	36888000	36888200	E16
chr5	36888200	36888400	E25
chr5	36888400	36888600	E31
chr5	36888600	36888800	E82
chr5	36888800	36889000	E13
chr5	36889000	36889400	E82
chr5	36889400	36889600	E25
chr5	36889600	36892400	E82
chr5	36892400	36893600	E74
chr5	36893600	36893800	E48
chr5	36893800	36894200	E55
chr5	36894200	36894400	E38
chr5	36894400	36894600	E35
chr5	36894600	36894800	E38
chr5	36894800	36895000	E56
chr5	36895000	36897200	E82
chr5	36897200	36897400	E7
chr5	36897400	36897600	E45
chr5	36897600	36898000	E82
chr5	36898000	36898200	E25
chr5	36898200	36898400	E74
chr5	36898400	36898600	E48
chr5	36898600	36898800	E45
chr5	36898800	36899000	E82
chr5	36899000	36899400	E25
chr5	36899400	36900200	E82
chr5	36900200	36900400	E36
chr5	36900400	36900600	E37
chr5	36900600	36900800	E55
chr5	36900800	36901000	E38
chr5	36901000	36901200	E55
chr5	36901200	36901400	E38
chr5	36901400	36901600	E36
chr5	36901600	36902200	E34
chr5	36902200	36902400	E38
chr5	36902400	36902600	E34
chr5	36902600	36902800	E56
chr5	36902800	36903000	E25
chr5	36903000	36903400	E82
chr5	36903400	36903600	E36
chr5	36903600	36904200	E82
chr5	36904200	36904800	E7
chr5	36904800	36905000	E50
chr5	36905000	36905200	E7
chr5	36905200	36906400	E82
chr5	36906400	36906600	E48
chr5	36906600	36906800	E55
chr5	36906800	36907000	E32
chr5	36907000	36907200	E16
chr5	36907200	36907400	E25
chr5	36907400	36908000	E35
chr5	36908000	36908200	E33
chr5	36908200	36908400	E60
chr5	36908400	36908600	E67
chr5	36908600	36909400	E51
chr5	36909400	36909600	E22
chr5	36909600	36909800	E13
chr5	36909800	36910000	E7
chr5	36910000	36910600	E82
chr5	36910600	36910800	E13
chr5	36910800	36911400	E74
chr5	36911400	36911600	E72
chr5	36911600	36912400	E74
chr5	36912400	36912600	E72
chr5	36912600	36912800	E74
chr5	36912800	36913000	E77
chr5	36913000	36913800	E74
chr5	36913800	36914000	E82
chr5	36914000	36914200	E13
chr5	36914200	36916600	E74
chr5	36916600	36917000	E77
chr5	36917000	36917200	E80
chr5	36917200	36917600	E82
chr5	36917600	36917800	E38
chr5	36917800	36919600	E82
chr5	36919600	36919800	E25
chr5	36919800	36920000	E82
chr5	36920000	36920200	E55
chr5	36920200	36920400	E48
chr5	36920400	36920600	E36
chr5	36920600	36921000	E25
chr5	36921000	36921200	E13
chr5	36921200	36921400	E82
chr5	36921400	36921600	E44
chr5	36921600	36921800	E82
chr5	36921800	36922000	E6
chr5	36922000	36922200	E7
chr5	36922200	36924200	E82
chr5	36924200	36924400	E44
chr5	36924400	36928800	E74
chr5	36928800	36929000	E46
chr5	36929000	36929200	E74
chr5	36929200	36929400	E46
chr5	36929400	36930200	E74
chr5	36930200	36930400	E71
chr5	36930400	36930600	E48
chr5	36930600	36930800	E36
chr5	36930800	36931200	E35
chr5	36931200	36931400	E31
chr5	36931400	36931600	E25
chr5	36931600	36931800	E36
chr5	36931800	36932000	E38
chr5	36932000	36932400	E82
chr5	36932400	36933200	E74
chr5	36933200	36933400	E44
chr5	36933400	36934800	E82
chr5	36934800	36935000	E13
chr5	36935000	36935600	E82
chr5	36935600	36935800	E48
chr5	36935800	36939200	E74
chr5	36939200	36939400	E76
chr5	36939400	36939600	E82
chr5	36939600	36939800	E55
chr5	36939800	36940000	E35
chr5	36940000	36940200	E82
chr5	36940200	36940400	E7
chr5	36940400	36940600	E25
chr5	36940600	36940800	E23
chr5	36940800	36941000	E32
chr5	36941000	36941200	E33
chr5	36941200	36941400	E5
chr5	36941400	36941600	E6
chr5	36941600	36942000	E13
chr5	36942000	36942200	E82
chr5	36942200	36942400	E45
chr5	36942400	36942800	E74
chr5	36942800	36943400	E82
chr5	36943400	36943600	E25
chr5	36943600	36945200	E74
chr5	36945200	36945400	E72
chr5	36945400	36947000	E74
chr5	36947000	36947200	E81
chr5	36947200	36947600	E74
chr5	36947600	36947800	E48
chr5	36947800	36948000	E72
chr5	36948000	36949000	E74
chr5	36949000	36949600	E82
chr5	36949600	36949800	E7
chr5	36949800	36950000	E6
chr5	36950000	36950200	E7
chr5	36950200	36950400	E32
chr5	36950400	36950600	E33
chr5	36950600	36950800	E70
chr5	36950800	36951000	E22
chr5	36951000	36951200	E27
chr5	36951200	36951600	E4
chr5	36951600	36951800	E43
chr5	36951800	36952000	E4
chr5	36952000	36952200	E5
chr5	36952200	36952400	E50
chr5	36952400	36952600	E44
chr5	36952600	36952800	E5
chr5	36952800	36953400	E82
chr5	36953400	36953600	E44
chr5	36953600	36953800	E35
chr5	36953800	36954000	E36
chr5	36954000	36954200	E7
chr5	36954200	36955200	E82
chr5	36955200	36955400	E13
chr5	36955400	36956800	E74
chr5	36956800	36957000	E48
chr5	36957000	36960000	E74
chr5	36960000	36960200	E72
chr5	36960200	36961400	E74
chr5	36961400	36961600	E25
chr5	36961600	36962600	E82
chr5	36962600	36962800	E13
chr5	36962800	36963400	E82
chr5	36963400	36963600	E13
chr5	36963600	36964400	E82
chr5	36964400	36964600	E74
chr5	36964600	36964800	E46
chr5	36964800	36965800	E74
chr5	36965800	36966200	E82
chr5	36966200	36966400	E38
chr5	36966400	36966600	E13
chr5	36966600	36970600	E74
chr5	36970600	36970800	E46
chr5	36970800	36971200	E74
chr5	36971200	36971400	E48
chr5	36971400	36971600	E74
chr5	36971600	36971800	E75
chr5	36971800	36973800	E74
chr5	36973800	36974000	E72
chr5	36974000	36974400	E74
chr5	36974400	36974600	E78
chr5	36974600	36977800	E74
chr5	36977800	36978000	E71
chr5	36978000	36978200	E74
chr5	36978200	36978400	E13
chr5	36978400	36979800	E74
chr5	36979800	36980000	E46
chr5	36980000	36981800	E74
chr5	36981800	36982000	E45
chr5	36982000	36983000	E74
chr5	36983000	36983200	E48
chr5	36983200	36984200	E74
chr5	36984200	36984400	E76
chr5	36984400	36985400	E74
chr5	36985400	36985600	E37
chr5	36985600	36989000	E74
chr5	36989000	36989200	E82
chr5	36989200	36989600	E6
chr5	36989600	36990200	E82
chr5	36990200	36993400	E74
chr5	36993400	36993600	E48
chr5	36993600	36996800	E74
chr5	36996800	36997000	E13
chr5	36997000	36997200	E82
chr5	36997200	36997400	E48
chr5	36997400	36998000	E74
chr5	36998000	36998200	E48
chr5	36998200	36999800	E74
chr5	36999800	37005200	E82
chr5	37005200	37005400	E38
chr5	37005400	37005600	E55
chr5	37005600	37005800	E56
chr5	37005800	37006000	E38
chr5	37006000	37006200	E36
chr5	37006200	37006400	E48
chr5	37006400	37008400	E74
chr5	37008400	37008600	E71
chr5	37008600	37008800	E74
chr5	37008800	37009000	E48
chr5	37009000	37017000	E74
chr5	37017000	37017200	E72
chr5	37017200	37018600	E74
chr5	37018600	37018800	E82
chr5	37018800	37019000	E13
chr5	37019000	37023800	E74
chr5	37023800	37024000	E72
chr5	37024000	37026000	E74
chr5	37026000	37026200	E72
chr5	37026200	37027000	E74
chr5	37027000	37027200	E48
chr5	37027200	37028600	E74
chr5	37028600	37028800	E78
chr5	37028800	37030000	E74
chr5	37030000	37030200	E75
chr5	37030200	37030400	E25
chr5	37030400	37034600	E74
chr5	37034600	37035200	E55
chr5	37035200	37035600	E38
chr5	37035600	37035800	E48
chr5	37035800	37036000	E44
chr5	37036000	37036600	E82
chr5	37036600	37036800	E25
chr5	37036800	37037200	E82
chr5	37037200	37037400	E13
chr5	37037400	37037600	E82
chr5	37037600	37037800	E76
chr5	37037800	37038000	E38
chr5	37038000	37038200	E25
chr5	37038200	37038800	E82
chr5	37038800	37039000	E13
chr5	37039000	37039400	E55
chr5	37039400	37039600	E36
chr5	37039600	37039800	E54
chr5	37039800	37040000	E56
chr5	37040000	37040200	E54
chr5	37040200	37040400	E55
chr5	37040400	37040600	E48
chr5	37040600	37040800	E80
chr5	37040800	37041400	E74
chr5	37041400	37041800	E72
chr5	37041800	37042400	E74
chr5	37042400	37042600	E46
chr5	37042600	37043800	E74
chr5	37043800	37044000	E76
chr5	37044000	37044800	E74
chr5	37044800	37045000	E71
chr5	37045000	37045600	E74
chr5	37045600	37045800	E46
chr5	37045800	37046000	E74
chr5	37046000	37046200	E48
chr5	37046200	37049400	E74
chr5	37049400	37049600	E48
chr5	37049600	37052800	E74
chr5	37052800	37053000	E25
chr5	37053000	37053400	E74
chr5	37053400	37053600	E46
chr5	37053600	37054200	E74
chr5	37054200	37054400	E46
chr5	37054400	37054600	E74
chr5	37054600	37054800	E46
chr5	37054800	37055800	E74
chr5	37055800	37056200	E13
chr5	37056200	37056400	E82
chr5	37056400	37056800	E37
chr5	37056800	37057000	E77
chr5	37057000	37058000	E74
chr5	37058000	37058200	E82
chr5	37058200	37058400	E44
chr5	37058400	37058800	E82
chr5	37058800	37061800	E74
chr5	37061800	37062600	E82
chr5	37062600	37062800	E13
chr5	37062800	37063600	E82
chr5	37063600	37065000	E74
chr5	37065000	37065200	E44
chr5	37065200	37069800	E74
chr5	37069800	37070000	E45
chr5	37070000	37071800	E74
chr5	37071800	37072000	E72
chr5	37072000	37072200	E45
chr5	37072200	37072400	E72
chr5	37072400	37072600	E45
chr5	37072600	37073400	E74
chr5	37073400	37073600	E81
chr5	37073600	37075000	E74
chr5	37075000	37075400	E46
chr5	37075400	37082200	E74
chr5	37082200	37082400	E72
chr5	37082400	37083000	E74
chr5	37083000	37083200	E48
chr5	37083200	37084600	E74
chr5	37084600	37084800	E49
chr5	37084800	37085000	E38
chr5	37085000	37086400	E74
chr5	37086400	37086600	E25
chr5	37086600	37087000	E82
chr5	37087000	37087200	E7
chr5	37087200	37087600	E82
chr5	37087600	37092400	E74
chr5	37092400	37092600	E47
chr5	37092600	37094600	E73
chr5	37094600	37094800	E47
chr5	37094800	37097000	E74
chr5	37097000	37097200	E81
chr5	37097200	37098400	E74
chr5	37098400	37098600	E46
chr5	37098600	37100000	E74
chr5	37100000	37100200	E46
chr5	37100200	37100400	E71
chr5	37100400	37100800	E72
chr5	37100800	37103600	E74
chr5	37103600	37103800	E25
chr5	37103800	37104000	E82
chr5	37104000	37104200	E38
chr5	37104200	37104400	E82
chr5	37104400	37104600	E13
chr5	37104600	37104800	E56
chr5	37104800	37105400	E82
chr5	37105400	37105600	E48
chr5	37105600	37105800	E36
chr5	37105800	37106200	E54
chr5	37106200	37106400	E55
chr5	37106400	37106600	E48
chr5	37106600	37108800	E74
chr5	37108800	37109000	E45
chr5	37109000	37109400	E13
chr5	37109400	37109600	E38
chr5	37109600	37109800	E50
chr5	37109800	37110000	E44
chr5	37110000	37110400	E37
chr5	37110400	37110600	E40
chr5	37110600	37110800	E62
chr5	37110800	37111200	E59
chr5	37111200	37111400	E63
chr5	37111400	37111600	E64
chr5	37111600	37111800	E85
chr5	37111800	37112000	E20
chr5	37112000	37112200	E17
chr5	37112200	37112600	E67
chr5	37112600	37112800	E64
chr5	37112800	37113000	E67
chr5	37113000	37113200	E63
chr5	37113200	37113600	E59
chr5	37113600	37113800	E34
chr5	37113800	37114000	E36
chr5	37114000	37114200	E53
chr5	37114200	37114400	E37
chr5	37114400	37115400	E55
chr5	37115400	37115800	E48
chr5	37115800	37116000	E55
chr5	37116000	37116200	E37
chr5	37116200	37116400	E55
chr5	37116400	37118000	E74
chr5	37118000	37118200	E13
chr5	37118200	37119600	E74
chr5	37119600	37119800	E72
chr5	37119800	37120000	E74
chr5	37120000	37120200	E13
chr5	37120200	37120600	E82
chr5	37120600	37120800	E45
chr5	37120800	37121000	E7
chr5	37121000	37121200	E39
chr5	37121200	37121400	E41
chr5	37121400	37121800	E66
chr5	37121800	37122000	E41
chr5	37122000	37122200	E44
chr5	37122200	37122400	E48
chr5	37122400	37123800	E74
chr5	37123800	37124000	E81
chr5	37124000	37124600	E74
chr5	37124600	37125400	E82
chr5	37125400	37125600	E13
chr5	37125600	37131800	E74
chr5	37131800	37132000	E44
chr5	37132000	37132400	E82
chr5	37132400	37132600	E74
chr5	37132600	37132800	E45
chr5	37132800	37133000	E48
chr5	37133000	37134400	E74
chr5	37134400	37134600	E72
chr5	37134600	37136000	E74
chr5	37136000	37136200	E46
chr5	37136200	37138000	E74
chr5	37138000	37138200	E25
chr5	37138200	37141600	E74
chr5	37141600	37141800	E55
chr5	37141800	37142000	E13
chr5	37142000	37142600	E74
chr5	37142600	37142800	E78
chr5	37142800	37147800	E74
chr5	37147800	37148000	E48
chr5	37148000	37150000	E74
chr5	37150000	37150200	E48
chr5	37150200	37152600	E74
chr5	37152600	37152800	E13
chr5	37152800	37154800	E74
chr5	37154800	37155600	E82
chr5	37155600	37155800	E13
chr5	37155800	37156200	E82
chr5	37156200	37156600	E13
chr5	37156600	37159600	E74
chr5	37159600	37160600	E82
chr5	37160600	37160800	E48
chr5	37160800	37163600	E74
chr5	37163600	37163800	E45
chr5	37163800	37164000	E44
chr5	37164000	37164200	E7
chr5	37164200	37164400	E48
chr5	37164400	37165200	E82
chr5	37165200	37165400	E7
chr5	37165400	37165600	E13
chr5	37165600	37165800	E7
chr5	37165800	37166000	E50
chr5	37166000	37166200	E13
chr5	37166200	37166400	E7
chr5	37166400	37166600	E82
chr5	37166600	37166800	E45
chr5	37166800	37167000	E72
chr5	37167000	37168200	E74
chr5	37168200	37168400	E48
chr5	37168400	37171000	E74
chr5	37171000	37171200	E72
chr5	37171200	37173400	E74
chr5	37173400	37173600	E45
chr5	37173600	37173800	E77
chr5	37173800	37175200	E74
chr5	37175200	37175400	E48
chr5	37175400	37176800	E74
chr5	37176800	37177000	E48
chr5	37177000	37177200	E71
chr5	37177200	37177600	E74
chr5	37177600	37177800	E46
chr5	37177800	37179600	E74
chr5	37179600	37179800	E48
chr5	37179800	37180400	E74
chr5	37180400	37180600	E82
chr5	37180600	37180800	E13
chr5	37180800	37181400	E82
chr5	37181400	37181600	E76
chr5	37181600	37181800	E41
chr5	37181800	37182000	E61
chr5	37182000	37182200	E60
chr5	37182200	37182400	E64
chr5	37182400	37182800	E67
chr5	37182800	37183000	E64
chr5	37183000	37183200	E65
chr5	37183200	37183400	E11
chr5	37183400	37183600	E9
chr5	37183600	37183800	E8
chr5	37183800	37184000	E50
chr5	37184000	37184200	E41
chr5	37184200	37184400	E65
chr5	37184400	37185200	E64
chr5	37185200	37185600	E63
chr5	37185600	37185800	E40
chr5	37185800	37186000	E12
chr5	37186000	37186400	E13
chr5	37186400	37186800	E82
chr5	37186800	37187000	E48
chr5	37187000	37189000	E74
chr5	37189000	37189200	E72
chr5	37189200	37191000	E74
chr5	37191000	37191200	E72
chr5	37191200	37194000	E74
chr5	37194000	37194400	E82
chr5	37194400	37194600	E13
chr5	37194600	37194800	E82
chr5	37194800	37195000	E13
chr5	37195000	37196000	E82
chr5	37196000	37196400	E13
chr5	37196400	37196600	E82
chr5	37196600	37196800	E13
chr5	37196800	37197000	E62
chr5	37197000	37197200	E61
chr5	37197200	37197400	E63
chr5	37197400	37197600	E67
chr5	37197600	37198600	E85
chr5	37198600	37198800	E67
chr5	37198800	37199000	E64
chr5	37199000	37199200	E69
chr5	37199200	37199400	E40
chr5	37199400	37199800	E16
chr5	37199800	37200000	E68
chr5	37200000	37200200	E16
chr5	37200200	37202000	E82
chr5	37202000	37202200	E48
chr5	37202200	37202400	E56
chr5	37202400	37202600	E40
chr5	37202600	37202800	E38
chr5	37202800	37203000	E55
chr5	37203000	37203200	E37
chr5	37203200	37203400	E55
chr5	37203400	37203600	E48
chr5	37203600	37205800	E74
chr5	37205800	37206000	E46
chr5	37206000	37207800	E74
chr5	37207800	37208000	E25
chr5	37208000	37208200	E82
chr5	37208200	37208400	E38
chr5	37208400	37208600	E7
chr5	37208600	37208800	E32
chr5	37208800	37209000	E22
chr5	37209000	37209200	E27
chr5	37209200	37209400	E70
chr5	37209400	37209600	E43
chr5	37209600	37209800	E57
chr5	37209800	37210000	E16
chr5	37210000	37210600	E13
chr5	37210600	37212400	E74
chr5	37212400	37212600	E44
chr5	37212600	37212800	E77
chr5	37212800	37213000	E74
chr5	37213000	37213200	E77
chr5	37213200	37213400	E7
chr5	37213400	37213600	E13
chr5	37213600	37213800	E48
chr5	37213800	37214000	E74
chr5	37214000	37214200	E12
chr5	37214200	37214400	E61
chr5	37214400	37214800	E63
chr5	37214800	37215000	E64
chr5	37215000	37215200	E63
chr5	37215200	37215400	E64
chr5	37215400	37215600	E63
chr5	37215600	37215800	E59
chr5	37215800	37216000	E38
chr5	37216000	37216200	E39
chr5	37216200	37216400	E48
chr5	37216400	37217800	E74
chr5	37217800	37218000	E79
chr5	37218000	37218200	E48
chr5	37218200	37218400	E72
chr5	37218400	37218800	E74
chr5	37218800	37219200	E82
chr5	37219200	37219400	E13
chr5	37219400	37221200	E74
chr5	37221200	37221400	E48
chr5	37221400	37222200	E74
chr5	37222200	37222400	E13
chr5	37222400	37222600	E55
chr5	37222600	37223600	E74
chr5	37223600	37223800	E72
chr5	37223800	37225000	E74
chr5	37225000	37225200	E46
chr5	37225200	37225800	E74
chr5	37225800	37226000	E13
chr5	37226000	37226800	E74
chr5	37226800	37227000	E72
chr5	37227000	37229400	E74
chr5	37229400	37229600	E13
chr5	37229600	37231000	E74
chr5	37231000	37231200	E48
chr5	37231200	37231400	E44
chr5	37231400	37233800	E74
chr5	37233800	37234000	E72
chr5	37234000	37234400	E74
chr5	37234400	37234600	E25
chr5	37234600	37235800	E74
chr5	37235800	37236000	E71
chr5	37236000	37244000	E74
chr5	37244000	37244200	E45
chr5	37244200	37245200	E74
chr5	37245200	37245400	E46
chr5	37245400	37246000	E74
chr5	37246000	37246200	E45
chr5	37246200	37246400	E74
chr5	37246400	37246600	E48
chr5	37246600	37247200	E74
chr5	37247200	37247400	E45
chr5	37247400	37247600	E74
chr5	37247600	37247800	E54
chr5	37247800	37248200	E32
chr5	37248200	37248400	E30
chr5	37248400	37248600	E29
chr5	37248600	37248800	E26
chr5	37248800	37249000	E20
chr5	37249000	37249400	E19
chr5	37249400	37249800	E20
chr5	37249800	37250000	E28
chr5	37250000	37250200	E27
chr5	37250200	37250400	E35
chr5	37250400	37250600	E55
chr5	37250600	37253200	E74
chr5	37253200	37253400	E48
chr5	37253400	37253600	E55
chr5	37253600	37254000	E74
chr5	37254000	37254200	E48
chr5	37254200	37254400	E74
chr5	37254400	37254600	E72
chr5	37254600	37254800	E75
chr5	37254800	37255200	E74
chr5	37255200	37255400	E72
chr5	37255400	37259400	E74
chr5	37259400	37259600	E6
chr5	37259600	37259800	E5
chr5	37259800	37260000	E6
chr5	37260000	37260200	E72
chr5	37260200	37263400	E74
chr5	37263400	37263600	E79
chr5	37263600	37271400	E73
chr5	37271400	37271600	E72
chr5	37271600	37273200	E74
chr5	37273200	37273400	E72
chr5	37273400	37273600	E74
chr5	37273600	37273800	E72
chr5	37273800	37276800	E74
chr5	37276800	37277000	E48
chr5	37277000	37277200	E74
chr5	37277200	37277400	E77
chr5	37277400	37278000	E74
chr5	37278000	37278200	E75
chr5	37278200	37280000	E74
chr5	37280000	37280200	E46
chr5	37280200	37284200	E74
chr5	37284200	37284400	E72
chr5	37284400	37286000	E74
chr5	37286000	37286200	E46
chr5	37286200	37300400	E73
chr5	37300400	37300600	E47
chr5	37300600	37304200	E73
chr5	37304200	37304400	E72
chr5	37304400	37306800	E74
chr5	37306800	37307000	E46
chr5	37307000	37312800	E74
chr5	37312800	37313000	E13
chr5	37313000	37315200	E74
chr5	37315200	37315400	E77
chr5	37315400	37317200	E82
chr5	37317200	37317400	E44
chr5	37317400	37317600	E12
chr5	37317600	37317800	E11
chr5	37317800	37318000	E17
chr5	37318000	37318200	E18
chr5	37318200	37318400	E3
chr5	37318400	37318600	E12
chr5	37318600	37318800	E13
chr5	37318800	37319000	E82
chr5	37319000	37319200	E7
chr5	37319200	37319400	E6
chr5	37319400	37319600	E44
chr5	37319600	37319800	E46
chr5	37319800	37320000	E45
chr5	37320000	37324800	E74
chr5	37324800	37325000	E72
chr5	37325000	37326600	E74
chr5	37326600	37326800	E13
chr5	37326800	37328000	E74
chr5	37328000	37328200	E80
chr5	37328200	37332200	E74
chr5	37332200	37332400	E48
chr5	37332400	37334200	E74
chr5	37334200	37334400	E46
chr5	37334400	37334600	E45
chr5	37334600	37343200	E73
chr5	37343200	37343400	E47
chr5	37343400	37343800	E73
chr5	37343800	37344000	E47
chr5	37344000	37350400	E73
chr5	37350400	37350600	E47
chr5	37350600	37352400	E73
chr5	37352400	37352600	E47
chr5	37352600	37357000	E73
chr5	37357000	37357200	E45
chr5	37357200	37357400	E37
chr5	37357400	37357600	E48
chr5	37357600	37357800	E77
chr5	37357800	37358600	E74
chr5	37358600	37358800	E46
chr5	37358800	37359800	E74
chr5	37359800	37360000	E46
chr5	37360000	37360400	E48
chr5	37360400	37361600	E74
chr5	37361600	37362000	E82
chr5	37362000	37362200	E7
chr5	37362200	37363200	E82
chr5	37363200	37363400	E13
chr5	37363400	37365600	E74
chr5	37365600	37365800	E45
chr5	37365800	37366000	E72
chr5	37366000	37366200	E74
chr5	37366200	37366400	E25
chr5	37366400	37366600	E82
chr5	37366600	37366800	E25
chr5	37366800	37367000	E38
chr5	37367000	37367200	E37
chr5	37367200	37367800	E55
chr5	37367800	37368000	E33
chr5	37368000	37368200	E36
chr5	37368200	37368400	E37
chr5	37368400	37368600	E36
chr5	37368600	37369200	E32
chr5	37369200	37369400	E30
chr5	37369400	37369600	E29
chr5	37369600	37370000	E26
chr5	37370000	37370200	E29
chr5	37370200	37370400	E21
chr5	37370400	37371200	E19
chr5	37371200	37371600	E20
chr5	37371600	37372000	E85
chr5	37372000	37372200	E26
chr5	37372200	37372400	E13
chr5	37372400	37372600	E82
chr5	37372600	37372800	E48
chr5	37372800	37374000	E74
chr5	37374000	37374200	E72
chr5	37374200	37375000	E74
chr5	37375000	37375200	E72
chr5	37375200	37375600	E74
chr5	37375600	37375800	E79
chr5	37375800	37376000	E48
chr5	37376000	37376200	E56
chr5	37376200	37376400	E82
chr5	37376400	37376600	E13
chr5	37376600	37377000	E74
chr5	37377000	37377200	E72
chr5	37377200	37378000	E74
chr5	37378000	37378200	E48
chr5	37378200	37378400	E55
chr5	37378400	37378600	E38
chr5	37378600	37378800	E30
chr5	37378800	37379000	E29
chr5	37379000	37379200	E28
chr5	37379200	37379400	E21
chr5	37379400	37379800	E19
chr5	37379800	37380000	E21
chr5	37380000	37380200	E29
chr5	37380200	37380400	E30
chr5	37380400	37380600	E23
chr5	37380600	37380800	E35
chr5	37380800	37381000	E36
chr5	37381000	37381200	E38
chr5	37381200	37381400	E55
chr5	37381400	37381600	E45
chr5	37381600	37383400	E74
chr5	37383400	37383600	E78
chr5	37383600	37388400	E74
chr5	37388400	37388600	E72
chr5	37388600	37389400	E74
chr5	37389400	37389600	E45
chr5	37389600	37390000	E46
chr5	37390000	37390800	E74
chr5	37390800	37391000	E44
chr5	37391000	37391200	E82
chr5	37391200	37391400	E13
chr5	37391400	37391600	E38
chr5	37391600	37392200	E74
chr5	37392200	37392400	E48
chr5	37392400	37395200	E74
chr5	37395200	37395400	E45
chr5	37395400	37396000	E55
chr5	37396000	37396200	E56
chr5	37396200	37396400	E84
chr5	37396400	37396600	E25
chr5	37396600	37396800	E48
chr5	37396800	37401800	E74
chr5	37401800	37402000	E46
chr5	37402000	37403000	E74
chr5	37403000	37403200	E46
chr5	37403200	37403800	E74
chr5	37403800	37404000	E13
chr5	37404000	37406000	E74
chr5	37406000	37406200	E38
chr5	37406200	37406400	E56
chr5	37406400	37406800	E40
chr5	37406800	37407000	E44
chr5	37407000	37407200	E42
chr5	37407200	37407400	E38
chr5	37407400	37407600	E55
chr5	37407600	37408000	E48
chr5	37408000	37408400	E74
chr5	37408400	37408600	E45
chr5	37408600	37412200	E74
chr5	37412200	37412400	E71
chr5	37412400	37412800	E74
chr5	37412800	37413000	E48
chr5	37413000	37413600	E74
chr5	37413600	37413800	E45
chr5	37413800	37416600	E74
chr5	37416600	37416800	E48
chr5	37416800	37417000	E37
chr5	37417000	37417200	E82
chr5	37417200	37417400	E13
chr5	37417400	37418400	E82
chr5	37418400	37418800	E38
chr5	37418800	37419000	E15
chr5	37419000	37419200	E62
chr5	37419200	37419400	E35
chr5	37419400	37419600	E13
chr5	37419600	37421200	E74
chr5	37421200	37421400	E46
chr5	37421400	37421800	E74
chr5	37421800	37422200	E82
chr5	37422200	37422600	E48
chr5	37422600	37433000	E74
chr5	37433000	37433200	E46
chr5	37433200	37433600	E48
chr5	37433600	37433800	E77
chr5	37433800	37435400	E74
chr5	37435400	37435600	E25
chr5	37435600	37435800	E83
chr5	37435800	37436000	E12
chr5	37436000	37436200	E10
chr5	37436200	37436600	E41
chr5	37436600	37436800	E1
chr5	37436800	37437000	E66
chr5	37437000	37437200	E11
chr5	37437200	37437400	E8
chr5	37437400	37438600	E82
chr5	37438600	37438800	E13
chr5	37438800	37440000	E74
chr5	37440000	37440200	E45
chr5	37440200	37440600	E74
chr5	37440600	37440800	E48
chr5	37440800	37441600	E74
chr5	37441600	37441800	E76
chr5	37441800	37442000	E74
chr5	37442000	37442200	E45
chr5	37442200	37445000	E74
chr5	37445000	37445400	E48
chr5	37445400	37445600	E38
chr5	37445600	37445800	E35
chr5	37445800	37446000	E34
chr5	37446000	37446400	E35
chr5	37446400	37446600	E38
chr5	37446600	37446800	E55
chr5	37446800	37447000	E37
chr5	37447000	37447200	E82
chr5	37447200	37447400	E44
chr5	37447400	37447600	E45
chr5	37447600	37447800	E46
chr5	37447800	37450400	E74
chr5	37450400	37450600	E48
chr5	37450600	37450800	E13
chr5	37450800	37451000	E72
chr5	37451000	37453800	E74
chr5	37453800	37454000	E13
chr5	37454000	37454200	E55
chr5	37454200	37454400	E54
chr5	37454400	37454600	E37
chr5	37454600	37455000	E82
chr5	37455000	37455200	E13
chr5	37455200	37462600	E74
chr5	37462600	37462800	E48
chr5	37462800	37463000	E74
chr5	37463000	37463200	E72
chr5	37463200	37463600	E74
chr5	37463600	37463800	E13
chr5	37463800	37464000	E36
chr5	37464000	37464600	E82
chr5	37464600	37465000	E7
chr5	37465000	37465200	E40
chr5	37465200	37465400	E42
chr5	37465400	37465600	E34
chr5	37465600	37465800	E36
chr5	37465800	37466000	E48
chr5	37466000	37466200	E77
chr5	37466200	37474400	E74
chr5	37474400	37474800	E72
chr5	37474800	37475200	E74
chr5	37475200	37475400	E72
chr5	37475400	37476800	E74
chr5	37476800	37477000	E72
chr5	37477000	37479600	E74
chr5	37479600	37479800	E71
chr5	37479800	37484600	E74
chr5	37484600	37484800	E45
chr5	37484800	37485800	E74
chr5	37485800	37486000	E75
chr5	37486000	37486200	E48
chr5	37486200	37486400	E74
chr5	37486400	37486600	E72
chr5	37486600	37486800	E74
chr5	37486800	37487000	E75
chr5	37487000	37487200	E80
chr5	37487200	37490200	E74
chr5	37490200	37490400	E71
chr5	37490400	37492000	E74
chr5	37492000	37492200	E48
chr5	37492200	37494200	E74
chr5	37494200	37494400	E72
chr5	37494400	37495400	E74
chr5	37495400	37495600	E48
chr5	37495600	37495800	E71
chr5	37495800	37498200	E74
chr5	37498200	37498400	E45
chr5	37498400	37500800	E74
chr5	37500800	37501000	E37
chr5	37501000	37503400	E74
chr5	37503400	37503600	E80
chr5	37503600	37506200	E74
chr5	37506200	37506400	E72
chr5	37506400	37507000	E74
chr5	37507000	37507200	E76
chr5	37507200	37508600	E74
chr5	37508600	37508800	E48
chr5	37508800	37509200	E74
chr5	37509200	37509400	E72
chr5	37509400	37510000	E74
chr5	37510000	37510200	E38
chr5	37510200	37510400	E74
chr5	37510400	37510800	E82
chr5	37510800	37511000	E25
chr5	37511000	37513400	E74
chr5	37513400	37513600	E46
chr5	37513600	37514800	E74
chr5	37514800	37515000	E49
chr5	37515000	37517200	E74
chr5	37517200	37517400	E72
chr5	37517400	37519800	E74
chr5	37519800	37520000	E38
chr5	37520000	37520200	E7
chr5	37520200	37520400	E5
chr5	37520400	37520600	E50
chr5	37520600	37521000	E4
chr5	37521000	37521200	E5
chr5	37521200	37521400	E4
chr5	37521400	37521600	E9
chr5	37521600	37521800	E8
chr5	37521800	37522000	E82
chr5	37522000	37525400	E74
chr5	37525400	37525600	E71
chr5	37525600	37525800	E74
chr5	37525800	37526000	E72
chr5	37526000	37526200	E74
chr5	37526200	37526400	E46
chr5	37526400	37527800	E74
chr5	37527800	37528000	E46
chr5	37528000	37528200	E74
chr5	37528200	37528400	E72
chr5	37528400	37530200	E74
chr5	37530200	37530400	E72
chr5	37530400	37535000	E73
chr5	37535000	37535600	E74
chr5	37535600	37536200	E73
chr5	37536200	37536400	E25
chr5	37536400	37537400	E74
chr5	37537400	37537600	E46
chr5	37537600	37539000	E74
chr5	37539000	37539200	E48
chr5	37539200	37541000	E74
chr5	37541000	37541200	E82
chr5	37541200	37541400	E13
chr5	37541400	37543800	E74
chr5	37543800	37544000	E72
chr5	37544000	37545200	E74
chr5	37545200	37545600	E72
chr5	37545600	37546000	E74
chr5	37546000	37546200	E45
chr5	37546200	37546400	E72
chr5	37546400	37546600	E74
chr5	37546600	37546800	E34
chr5	37546800	37547200	E44
chr5	37547200	37548200	E82
chr5	37548200	37551600	E74
chr5	37551600	37551800	E72
chr5	37551800	37552800	E74
chr5	37552800	37553000	E37
chr5	37553000	37553200	E7
chr5	37553200	37553600	E23
chr5	37553600	37553800	E31
chr5	37553800	37554000	E25
chr5	37554000	37554200	E7
chr5	37554200	37554600	E82
chr5	37554600	37555000	E74
chr5	37555000	37555200	E45
chr5	37555200	37557200	E74
chr5	37557200	37557400	E77
chr5	37557400	37557600	E44
chr5	37557600	37557800	E77
chr5	37557800	37558000	E82
chr5	37558000	37558200	E6
chr5	37558200	37558400	E7
chr5	37558400	37558600	E82
chr5	37558600	37558800	E7
chr5	37558800	37559000	E82
chr5	37559000	37559200	E48
chr5	37559200	37567800	E74
chr5	37567800	37568000	E45
chr5	37568000	37568200	E48
chr5	37568200	37568400	E13
chr5	37568400	37568800	E82
chr5	37568800	37569000	E13
chr5	37569000	37569400	E55
chr5	37569400	37569800	E48
chr5	37569800	37571600	E74
chr5	37571600	37571800	E48
chr5	37571800	37573600	E74
chr5	37573600	37573800	E72
chr5	37573800	37574800	E74
chr5	37574800	37575000	E72
chr5	37575000	37575400	E74
chr5	37575400	37575600	E72
chr5	37575600	37575800	E74
chr5	37575800	37576000	E72
chr5	37576000	37576200	E46
chr5	37576200	37577200	E74
chr5	37577200	37577600	E55
chr5	37577600	37578000	E37
chr5	37578000	37578200	E76
chr5	37578200	37578400	E71
chr5	37578400	37584400	E74
chr5	37584400	37584600	E72
chr5	37584600	37587600	E74
chr5	37587600	37587800	E77
chr5	37587800	37591200	E74
chr5	37591200	37591400	E44
chr5	37591400	37591800	E82
chr5	37591800	37596200	E74
chr5	37596200	37596400	E72
chr5	37596400	37596600	E47
chr5	37596600	37604800	E73
chr5	37604800	37605000	E47
chr5	37605000	37605600	E73
chr5	37605600	37605800	E72
chr5	37605800	37606600	E74
chr5	37606600	37607400	E82
chr5	37607400	37607600	E13
chr5	37607600	37608200	E82
chr5	37608200	37613400	E74
chr5	37613400	37613600	E46
chr5	37613600	37618400	E74
chr5	37618400	37618600	E48
chr5	37618600	37620200	E74
chr5	37620200	37620400	E79
chr5	37620400	37621000	E74
chr5	37621000	37621200	E44
chr5	37621200	37627000	E74
chr5	37627000	37627400	E72
chr5	37627400	37630000	E74
chr5	37630000	37630200	E72
chr5	37630200	37633200	E74
chr5	37633200	37633400	E48
chr5	37633400	37634200	E74
chr5	37634200	37634400	E72
chr5	37634400	37634600	E80
chr5	37634600	37637400	E74
chr5	37637400	37637600	E45
chr5	37637600	37637800	E74
chr5	37637800	37638000	E72
chr5	37638000	37638600	E74
chr5	37638600	37638800	E82
chr5	37638800	37639000	E13
chr5	37639000	37640200	E82
chr5	37640200	37640400	E25
chr5	37640400	37644600	E74
chr5	37644600	37644800	E48
chr5	37644800	37648200	E74
chr5	37648200	37648400	E77
chr5	37648400	37648600	E46
chr5	37648600	37650400	E74
chr5	37650400	37650600	E46
chr5	37650600	37651800	E74
chr5	37651800	37652000	E71
chr5	37652000	37652800	E74
chr5	37652800	37653000	E48
chr5	37653000	37657400	E74
chr5	37657400	37657800	E13
chr5	37657800	37658000	E12
chr5	37658000	37658200	E11
chr5	37658200	37658400	E22
chr5	37658400	37658600	E70
chr5	37658600	37658800	E22
chr5	37658800	37659000	E70
chr5	37659000	37659200	E10
chr5	37659200	37659400	E70
chr5	37659400	37659600	E8
chr5	37659600	37660000	E12
chr5	37660000	37660200	E83
chr5	37660200	37660400	E82
chr5	37660400	37661000	E48
chr5	37661000	37661200	E82
chr5	37661200	37661400	E7
chr5	37661400	37662200	E82
chr5	37662200	37662400	E7
chr5	37662400	37662600	E13
chr5	37662600	37662800	E6
chr5	37662800	37663200	E82
chr5	37663200	37663400	E7
chr5	37663400	37663600	E82
chr5	37663600	37665400	E74
chr5	37665400	37665600	E72
chr5	37665600	37665800	E46
chr5	37665800	37671000	E74
chr5	37671000	37671200	E46
chr5	37671200	37671600	E82
chr5	37671600	37671800	E7
chr5	37671800	37672000	E8
chr5	37672000	37672200	E43
chr5	37672200	37672600	E33
chr5	37672600	37672800	E41
chr5	37672800	37673000	E33
chr5	37673000	37673200	E12
chr5	37673200	37674400	E82
chr5	37674400	37674800	E7
chr5	37674800	37675000	E6
chr5	37675000	37679800	E74
chr5	37679800	37680000	E76
chr5	37680000	37680200	E48
chr5	37680200	37680400	E72
chr5	37680400	37685800	E74
chr5	37685800	37686000	E71
chr5	37686000	37686200	E48
chr5	37686200	37687000	E74
chr5	37687000	37687200	E80
chr5	37687200	37687400	E74
chr5	37687400	37687600	E13
chr5	37687600	37689200	E74
chr5	37689200	37689400	E72
chr5	37689400	37692000	E74
chr5	37692000	37692200	E46
chr5	37692200	37693800	E74
chr5	37693800	37694200	E72
chr5	37694200	37695600	E74
chr5	37695600	37695800	E72
chr5	37695800	37696000	E75
chr5	37696000	37696200	E45
chr5	37696200	37696400	E72
chr5	37696400	37701200	E74
chr5	37701200	37701400	E46
chr5	37701400	37701600	E37
chr5	37701600	37701800	E41
chr5	37701800	37702000	E40
chr5	37702000	37702200	E8
chr5	37702200	37702400	E40
chr5	37702400	37702600	E39
chr5	37702600	37702800	E57
chr5	37702800	37703000	E82
chr5	37703000	37703200	E13
chr5	37703200	37703400	E38
chr5	37703400	37705800	E74
chr5	37705800	37706000	E72
chr5	37706000	37707800	E74
chr5	37707800	37708000	E46
chr5	37708000	37708600	E74
chr5	37708600	37708800	E46
chr5	37708800	37710200	E74
chr5	37710200	37710400	E72
chr5	37710400	37711000	E74
chr5	37711000	37711200	E72
chr5	37711200	37711600	E74
chr5	37711600	37711800	E75
chr5	37711800	37713600	E74
chr5	37713600	37713800	E72
chr5	37713800	37715400	E74
chr5	37715400	37715600	E45
chr5	37715600	37717000	E74
chr5	37717000	37717200	E76
chr5	37717200	37720400	E74
chr5	37720400	37720600	E77
chr5	37720600	37720800	E7
chr5	37720800	37721000	E82
chr5	37721000	37721200	E15
chr5	37721200	37721400	E70
chr5	37721400	37721600	E64
chr5	37721600	37721800	E67
chr5	37721800	37722000	E69
chr5	37722000	37722600	E67
chr5	37722600	37722800	E51
chr5	37722800	37723000	E60
chr5	37723000	37723200	E62
chr5	37723200	37723600	E68
chr5	37723600	37723800	E16
chr5	37723800	37724000	E48
chr5	37724000	37724600	E74
chr5	37724600	37724800	E72
chr5	37724800	37728400	E74
chr5	37728400	37728600	E76
chr5	37728600	37729400	E82
chr5	37729400	37729800	E7
chr5	37729800	37730600	E82
chr5	37730600	37732000	E74
chr5	37732000	37732200	E48
chr5	37732200	37732400	E74
chr5	37732400	37732600	E45
chr5	37732600	37733200	E74
chr5	37733200	37733400	E72
chr5	37733400	37735200	E74
chr5	37735200	37735400	E82
chr5	37735400	37735600	E13
chr5	37735600	37735800	E8
chr5	37735800	37736000	E12
chr5	37736000	37736200	E8
chr5	37736200	37736400	E9
chr5	37736400	37736800	E12
chr5	37736800	37737000	E82
chr5	37737000	37737200	E13
chr5	37737200	37737400	E8
chr5	37737400	37737600	E9
chr5	37737600	37737800	E5
chr5	37737800	37738000	E4
chr5	37738000	37738200	E41
chr5	37738200	37738400	E50
chr5	37738400	37738600	E41
chr5	37738600	37738800	E9
chr5	37738800	37739000	E8
chr5	37739000	37739800	E82
chr5	37739800	37744800	E74
chr5	37744800	37745000	E72
chr5	37745000	37745800	E74
chr5	37745800	37746000	E72
chr5	37746000	37750000	E74
chr5	37750000	37750200	E48
chr5	37750200	37752200	E74
chr5	37752200	37752400	E46
chr5	37752400	37758800	E74
chr5	37758800	37759000	E46
chr5	37759000	37762000	E74
chr5	37762000	37762400	E48
chr5	37762400	37762800	E55
chr5	37762800	37763000	E48
chr5	37763000	37763200	E38
chr5	37763200	37763400	E74
chr5	37763400	37763600	E72
chr5	37763600	37764800	E74
chr5	37764800	37765000	E72
chr5	37765000	37769000	E74
chr5	37769000	37769200	E46
chr5	37769200	37771000	E74
chr5	37771000	37771200	E46
chr5	37771200	37774000	E74
chr5	37774000	37774200	E48
chr5	37774200	37775000	E82
chr5	37775000	37775200	E25
chr5	37775200	37778200	E74
chr5	37778200	37778400	E72
chr5	37778400	37779200	E74
chr5	37779200	37779400	E72
chr5	37779400	37784800	E73
chr5	37784800	37785000	E47
chr5	37785000	37785200	E72
chr5	37785200	37787400	E74
chr5	37787400	37787600	E72
chr5	37787600	37789200	E74
chr5	37789200	37789400	E81
chr5	37789400	37791400	E74
chr5	37791400	37791600	E72
chr5	37791600	37792400	E74
chr5	37792400	37792600	E72
chr5	37792600	37798400	E74
chr5	37798400	37798600	E46
chr5	37798600	37799000	E45
chr5	37799000	37799200	E82
chr5	37799200	37799400	E13
chr5	37799400	37799600	E16
chr5	37799600	37799800	E62
chr5	37799800	37800000	E68
chr5	37800000	37800200	E57
chr5	37800200	37800400	E40
chr5	37800400	37800800	E68
chr5	37800800	37801000	E13
chr5	37801000	37801200	E8
chr5	37801200	37801600	E13
chr5	37801600	37803800	E74
chr5	37803800	37804000	E72
chr5	37804000	37804200	E75
chr5	37804200	37806600	E74
chr5	37806600	37806800	E6
chr5	37806800	37807400	E7
chr5	37807400	37807600	E6
chr5	37807600	37807800	E5
chr5	37807800	37808400	E82
chr5	37808400	37809200	E74
chr5	37809200	37809400	E48
chr5	37809400	37809600	E38
chr5	37809600	37810000	E82
chr5	37810000	37810200	E13
chr5	37810200	37810400	E82
chr5	37810400	37810600	E13
chr5	37810600	37810800	E11
chr5	37810800	37811000	E9
chr5	37811000	37811200	E66
chr5	37811200	37811400	E60
chr5	37811400	37811600	E42
chr5	37811600	37811800	E62
chr5	37811800	37812000	E69
chr5	37812000	37812200	E68
chr5	37812200	37812400	E13
chr5	37812400	37812600	E56
chr5	37812600	37812800	E15
chr5	37812800	37813000	E39
chr5	37813000	37813200	E6
chr5	37813200	37813400	E7
chr5	37813400	37813600	E45
chr5	37813600	37813800	E6
chr5	37813800	37814000	E39
chr5	37814000	37814200	E56
chr5	37814200	37814400	E38
chr5	37814400	37814600	E41
chr5	37814600	37814800	E32
chr5	37814800	37815000	E25
chr5	37815000	37815200	E7
chr5	37815200	37815800	E82
chr5	37815800	37816000	E46
chr5	37816000	37818000	E74
chr5	37818000	37818200	E76
chr5	37818200	37820000	E74
chr5	37820000	37820200	E72
chr5	37820200	37821800	E74
chr5	37821800	37822000	E71
chr5	37822000	37822600	E74
chr5	37822600	37822800	E47
chr5	37822800	37830600	E73
chr5	37830600	37830800	E72
chr5	37830800	37831800	E74
chr5	37831800	37832000	E71
chr5	37832000	37832600	E74
chr5	37832600	37832800	E78
chr5	37832800	37834800	E74
chr5	37834800	37835000	E72
chr5	37835000	37835400	E48
chr5	37835400	37836000	E74
chr5	37836000	37836200	E48
chr5	37836200	37836400	E55
chr5	37836400	37836600	E37
chr5	37836600	37836800	E38
chr5	37836800	37837000	E32
chr5	37837000	37837200	E27
chr5	37837200	37837400	E33
chr5	37837400	37837600	E27
chr5	37837600	37837800	E25
chr5	37837800	37838000	E27
chr5	37838000	37838200	E25
chr5	37838200	37838400	E31
chr5	37838400	37838600	E55
chr5	37838600	37838800	E54
chr5	37838800	37839200	E55
chr5	37839200	37839400	E54
chr5	37839400	37839600	E36
chr5	37839600	37839800	E35
chr5	37839800	37840000	E37
chr5	37840000	37840200	E53
chr5	37840200	37840400	E36
chr5	37840400	37840600	E7
chr5	37840600	37840800	E82
chr5	37840800	37844000	E74
chr5	37844000	37844200	E46
chr5	37844200	37845600	E74
chr5	37845600	37845800	E13
chr5	37845800	37847000	E82
chr5	37847000	37847400	E16
chr5	37847400	37847600	E15
chr5	37847600	37848600	E14
chr5	37848600	37848800	E15
chr5	37848800	37849000	E16
chr5	37849000	37849400	E82
chr5	37849400	37849600	E13
chr5	37849600	37849800	E77
chr5	37849800	37850600	E74
chr5	37850600	37850800	E48
chr5	37850800	37857400	E74
chr5	37857400	37858000	E55
chr5	37858000	37858200	E13
chr5	37858200	37858600	E82
chr5	37858600	37858800	E48
chr5	37858800	37859000	E77
chr5	37859000	37859400	E74
chr5	37859400	37859600	E82
chr5	37859600	37859800	E13
chr5	37859800	37860000	E56
chr5	37860000	37860200	E31
chr5	37860200	37860400	E36
chr5	37860400	37860600	E16
chr5	37860600	37861000	E82
chr5	37861000	37861200	E77
chr5	37861200	37865200	E74
chr5	37865200	37865400	E80
chr5	37865400	37871600	E74
chr5	37871600	37871800	E80
chr5	37871800	37873200	E74
chr5	37873200	37873400	E13
chr5	37873400	37874000	E82
chr5	37874000	37874200	E84
chr5	37874200	37874400	E55
chr5	37874400	37874600	E54
chr5	37874600	37875200	E55
chr5	37875200	37875400	E13
chr5	37875400	37884600	E74
chr5	37884600	37884800	E72
chr5	37884800	37888200	E74
chr5	37888200	37888600	E72
chr5	37888600	37891400	E74
chr5	37891400	37891600	E34
chr5	37891600	37893400	E74
chr5	37893400	37893600	E46
chr5	37893600	37899800	E73
chr5	37899800	37900000	E72
chr5	37900000	37901000	E74
chr5	37901000	37901200	E72
chr5	37901200	37903000	E74
chr5	37903000	37903400	E72
chr5	37903400	37904800	E74
chr5	37904800	37905000	E48
chr5	37905000	37909400	E74
chr5	37909400	37909600	E48
chr5	37909600	37909800	E32
chr5	37909800	37910000	E40
chr5	37910000	37910200	E33
chr5	37910200	37910600	E42
chr5	37910600	37910800	E54
chr5	37910800	37912000	E74
chr5	37912000	37912200	E72
chr5	37912200	37915000	E74
chr5	37915000	37915200	E76
chr5	37915200	37915400	E71
chr5	37915400	37916200	E74
chr5	37916200	37916400	E72
chr5	37916400	37921000	E74
chr5	37921000	37921200	E76
chr5	37921200	37921400	E81
chr5	37921400	37921600	E74
chr5	37921600	37922000	E72
chr5	37922000	37924600	E74
chr5	37924600	37924800	E45
chr5	37924800	37926400	E74
chr5	37926400	37926800	E82
chr5	37926800	37927000	E8
chr5	37927000	37927200	E6
chr5	37927200	37927400	E82
chr5	37927400	37927600	E76
chr5	37927600	37927800	E45
chr5	37927800	37930200	E74
chr5	37930200	37930400	E71
chr5	37930400	37938600	E73
chr5	37938600	37938800	E47
chr5	37938800	37961000	E73
chr5	37961000	37961200	E46
chr5	37961200	37980200	E73
chr5	37980200	37980400	E72
chr5	37980400	37980800	E74
chr5	37980800	37981000	E72
chr5	37981000	37983000	E74
chr5	37983000	37983200	E72
chr5	37983200	37984200	E74
chr5	37984200	37984400	E80
chr5	37984400	37986000	E74
chr5	37986000	37986400	E48
chr5	37986400	37987400	E74
chr5	37987400	37987800	E72
chr5	37987800	38000000	E73
chr5	38000000	38000400	E47
chr5	38000400	38003800	E73
chr5	38003800	38004000	E47
chr5	38004000	38020000	E73
chr5	38020000	38020200	E45
chr5	38020200	38022400	E74
chr5	38022400	38022600	E72
chr5	38022600	38023600	E74
chr5	38023600	38045400	E73
chr5	38045400	38045600	E47
chr5	38045600	38048200	E73
chr5	38048200	38048400	E71
chr5	38048400	38051600	E74
chr5	38051600	38051800	E48
chr5	38051800	38052000	E72
chr5	38052000	38052200	E74
chr5	38052200	38052400	E45
chr5	38052400	38053200	E74
chr5	38053200	38053400	E72
chr5	38053400	38053600	E74
chr5	38053600	38053800	E72
chr5	38053800	38059800	E74
chr5	38059800	38060000	E25
chr5	38060000	38068200	E73
chr5	38068200	38068400	E25
chr5	38068400	38070400	E74
chr5	38070400	38070600	E72
chr5	38070600	38072000	E74
chr5	38072000	38072200	E46
chr5	38072200	38074400	E74
chr5	38074400	38074600	E46
chr5	38074600	38080600	E74
chr5	38080600	38080800	E45
chr5	38080800	38082800	E74
chr5	38082800	38083000	E72
chr5	38083000	38084400	E74
chr5	38084400	38084600	E48
chr5	38084600	38086400	E74
chr5	38086400	38086600	E77
chr5	38086600	38088200	E74
chr5	38088200	38088400	E48
chr5	38088400	38091000	E74
chr5	38091000	38091200	E79
chr5	38091200	38092600	E74
chr5	38092600	38092800	E46
chr5	38092800	38095200	E74
chr5	38095200	38095400	E48
chr5	38095400	38098000	E74
chr5	38098000	38098200	E45
chr5	38098200	38099600	E74
chr5	38099600	38099800	E72
chr5	38099800	38103200	E74
chr5	38103200	38103400	E72
chr5	38103400	38108600	E73
chr5	38108600	38108800	E75
chr5	38108800	38114400	E74
chr5	38114400	38115200	E82
chr5	38115200	38115400	E13
chr5	38115400	38115800	E83
chr5	38115800	38116000	E82
chr5	38116000	38120800	E74
chr5	38120800	38121200	E82
chr5	38121200	38121400	E83
chr5	38121400	38122400	E82
chr5	38122400	38122800	E73
chr5	38122800	38124600	E74
chr5	38124600	38124800	E47
chr5	38124800	38128600	E73
chr5	38128600	38128800	E47
chr5	38128800	38133600	E73
chr5	38133600	38133800	E47
chr5	38133800	38137400	E73
chr5	38137400	38137600	E47
chr5	38137600	38147800	E73
chr5	38147800	38148000	E47
chr5	38148000	38176200	E73
chr5	38176200	38176400	E47
chr5	38176400	38177400	E73
chr5	38177400	38177600	E47
chr5	38177600	38185200	E73
chr5	38185200	38185400	E47
chr5	38185400	38189800	E73
chr5	38189800	38190000	E47
chr5	38190000	38194000	E73
chr5	38194000	38194200	E79
chr5	38194200	38194400	E74
chr5	38194400	38194600	E46
chr5	38194600	38201200	E73
chr5	38201200	38201400	E72
chr5	38201400	38205400	E74
chr5	38205400	38205600	E72
chr5	38205600	38205800	E74
chr5	38205800	38206000	E48
chr5	38206000	38207600	E74
chr5	38207600	38207800	E75
chr5	38207800	38237800	E73
chr5	38237800	38238000	E45
chr5	38238000	38253000	E73
chr5	38253000	38253200	E47
chr5	38253200	38258200	E73
chr5	38258200	38258400	E72
chr5	38258400	38258600	E74
chr5	38258600	38259000	E37
chr5	38259000	38259200	E44
chr5	38259200	38263600	E74
chr5	38263600	38263800	E46
chr5	38263800	38264000	E74
chr5	38264000	38264200	E79
chr5	38264200	38273000	E73
chr5	38273000	38273200	E72
chr5	38273200	38276800	E73
chr5	38276800	38277000	E47
chr5	38277000	38277400	E73
chr5	38277400	38277600	E79
chr5	38277600	38278000	E72
chr5	38278000	38278200	E47
chr5	38278200	38285200	E73
chr5	38285200	38285400	E47
chr5	38285400	38286400	E73
chr5	38286400	38286600	E47
chr5	38286600	38295600	E73
chr5	38295600	38295800	E46
chr5	38295800	38298000	E74
chr5	38298000	38298200	E72
chr5	38298200	38300400	E74
chr5	38300400	38300600	E45
chr5	38300600	38309400	E73
chr5	38309400	38309600	E71
chr5	38309600	38315200	E74
chr5	38315200	38315400	E49
chr5	38315400	38316200	E74
chr5	38316200	38316400	E48
chr5	38316400	38316600	E46
chr5	38316600	38317800	E74
chr5	38317800	38318000	E48
chr5	38318000	38321600	E74
chr5	38321600	38321800	E72
chr5	38321800	38324000	E74
chr5	38324000	38324200	E71
chr5	38324200	38335200	E73
chr5	38335200	38335400	E45
chr5	38335400	38337200	E74
chr5	38337200	38337400	E46
chr5	38337400	38339600	E74
chr5	38339600	38339800	E72
chr5	38339800	38344400	E74
chr5	38344400	38344600	E48
chr5	38344600	38344800	E46
chr5	38344800	38346800	E74
chr5	38346800	38347000	E72
chr5	38347000	38350400	E74
chr5	38350400	38350600	E72
chr5	38350600	38351000	E74
chr5	38351000	38351200	E72
chr5	38351200	38352000	E74
chr5	38352000	38352200	E72
chr5	38352200	38357200	E74
chr5	38357200	38357600	E44
chr5	38357600	38358000	E7
chr5	38358000	38358200	E6
chr5	38358200	38358600	E7
chr5	38358600	38358800	E82
chr5	38358800	38359000	E48
chr5	38359000	38359200	E74
chr5	38359200	38359400	E72
chr5	38359400	38367200	E74
chr5	38367200	38367600	E72
chr5	38367600	38368600	E74
chr5	38368600	38368800	E71
chr5	38368800	38370000	E74
chr5	38370000	38370200	E75
chr5	38370200	38371000	E74
chr5	38371000	38371200	E71
chr5	38371200	38380400	E73
chr5	38380400	38380600	E72
chr5	38380600	38385800	E74
chr5	38385800	38386000	E25
chr5	38386000	38387600	E74
chr5	38387600	38387800	E72
chr5	38387800	38398000	E73
chr5	38398000	38398200	E47
chr5	38398200	38401000	E73
chr5	38401000	38401200	E47
chr5	38401200	38413400	E73
chr5	38413400	38413800	E72
chr5	38413800	38417800	E74
chr5	38417800	38418000	E71
chr5	38418000	38423000	E74
chr5	38423000	38423200	E72
chr5	38423200	38423600	E74
chr5	38423600	38423800	E80
chr5	38423800	38426400	E74
chr5	38426400	38426800	E82
chr5	38426800	38427000	E16
chr5	38427000	38427200	E15
chr5	38427200	38427400	E68
chr5	38427400	38427800	E16
chr5	38427800	38428000	E83
chr5	38428000	38428600	E82
chr5	38428600	38428800	E45
chr5	38428800	38434200	E73
chr5	38434200	38434400	E47
chr5	38434400	38441000	E73
chr5	38441000	38441200	E72
chr5	38441200	38441400	E74
chr5	38441400	38441600	E48
chr5	38441600	38444000	E74
chr5	38444000	38444200	E72
chr5	38444200	38444400	E45
chr5	38444400	38444800	E74
chr5	38444800	38445000	E34
chr5	38445000	38447600	E74
chr5	38447600	38447800	E46
chr5	38447800	38449000	E74
chr5	38449000	38449200	E46
chr5	38449200	38450200	E74
chr5	38450200	38450400	E49
chr5	38450400	38452600	E74
chr5	38452600	38452800	E76
chr5	38452800	38453000	E48
chr5	38453000	38453600	E34
chr5	38453600	38453800	E44
chr5	38453800	38454000	E34
chr5	38454000	38454200	E41
chr5	38454200	38454400	E34
chr5	38454400	38454800	E38
chr5	38454800	38455000	E39
chr5	38455000	38455200	E6
chr5	38455200	38455600	E5
chr5	38455600	38456000	E3
chr5	38456000	38456400	E50
chr5	38456400	38456600	E5
chr5	38456600	38456800	E6
chr5	38456800	38457000	E7
chr5	38457000	38457400	E38
chr5	38457400	38457600	E37
chr5	38457600	38459000	E74
chr5	38459000	38459200	E72
chr5	38459200	38461400	E74
chr5	38461400	38461600	E72
chr5	38461600	38464800	E74
chr5	38464800	38465000	E48
chr5	38465000	38466000	E74
chr5	38466000	38466200	E72
chr5	38466200	38466400	E74
chr5	38466400	38466600	E79
chr5	38466600	38466800	E77
chr5	38466800	38467000	E72
chr5	38467000	38467600	E74
chr5	38467600	38467800	E72
chr5	38467800	38468600	E74
chr5	38468600	38468800	E48
chr5	38468800	38473600	E74
chr5	38473600	38473800	E72
chr5	38473800	38474000	E46
chr5	38474000	38478400	E74
chr5	38478400	38478600	E72
chr5	38478600	38479000	E74
chr5	38479000	38479200	E49
chr5	38479200	38480600	E73
chr5	38480600	38480800	E47
chr5	38480800	38488200	E73
chr5	38488200	38488400	E47
chr5	38488400	38489800	E73
chr5	38489800	38490000	E72
chr5	38490000	38501600	E73
chr5	38501600	38501800	E72
chr5	38501800	38503000	E74
chr5	38503000	38503200	E13
chr5	38503200	38503800	E74
chr5	38503800	38504000	E72
chr5	38504000	38508600	E74
chr5	38508600	38508800	E72
chr5	38508800	38509800	E74
chr5	38509800	38510000	E72
chr5	38510000	38511400	E74
chr5	38511400	38511600	E46
chr5	38511600	38515000	E74
chr5	38515000	38515200	E49
chr5	38515200	38519600	E74
chr5	38519600	38519800	E72
chr5	38519800	38526000	E74
chr5	38526000	38526200	E82
chr5	38526200	38526400	E13
chr5	38526400	38527400	E82
chr5	38527400	38527600	E6
chr5	38527600	38528000	E5
chr5	38528000	38528200	E41
chr5	38528200	38528800	E50
chr5	38528800	38529200	E6
chr5	38529200	38530400	E74
chr5	38530400	38530600	E72
chr5	38530600	38530800	E74
chr5	38530800	38531000	E45
chr5	38531000	38531400	E74
chr5	38531400	38531600	E38
chr5	38531600	38531800	E34
chr5	38531800	38532000	E50
chr5	38532000	38532200	E5
chr5	38532200	38532400	E7
chr5	38532400	38532800	E45
chr5	38532800	38533000	E76
chr5	38533000	38533200	E13
chr5	38533200	38535600	E74
chr5	38535600	38535800	E45
chr5	38535800	38536000	E46
chr5	38536000	38536200	E79
chr5	38536200	38537400	E74
chr5	38537400	38539200	E73
chr5	38539200	38539400	E72
chr5	38539400	38555200	E73
chr5	38555200	38556000	E74
chr5	38556000	38556200	E76
chr5	38556200	38556400	E33
chr5	38556400	38556600	E27
chr5	38556600	38556800	E30
chr5	38556800	38557400	E27
chr5	38557400	38557600	E31
chr5	38557600	38561400	E74
chr5	38561400	38561600	E72
chr5	38561600	38571800	E73
chr5	38571800	38572000	E71
chr5	38572000	38573400	E74
chr5	38573400	38573600	E72
chr5	38573600	38574800	E74
chr5	38574800	38575000	E72
chr5	38575000	38576000	E74
chr5	38576000	38576200	E72
chr5	38576200	38583600	E73
chr5	38583600	38583800	E47
chr5	38583800	38599800	E73
chr5	38599800	38600000	E47
chr5	38600000	38603800	E73
chr5	38603800	38604000	E47
chr5	38604000	38607400	E73
chr5	38607400	38607600	E74
chr5	38607600	38607800	E47
chr5	38607800	38609000	E74
chr5	38609000	38609200	E72
chr5	38609200	38615000	E73
chr5	38615000	38615200	E47
chr5	38615200	38622400	E73
chr5	38622400	38622600	E72
chr5	38622600	38623200	E74
chr5	38623200	38623400	E80
chr5	38623400	38635000	E73
chr5	38635000	38635200	E45
chr5	38635200	38635600	E74
chr5	38635600	38636200	E72
chr5	38636200	38636400	E47
chr5	38636400	38648000	E73
chr5	38648000	38648200	E72
chr5	38648200	38648800	E74
chr5	38648800	38649000	E46
chr5	38649000	38650000	E74
chr5	38650000	38650200	E77
chr5	38650200	38650600	E82
chr5	38650600	38650800	E25
chr5	38650800	38651000	E35
chr5	38651000	38651200	E25
chr5	38651200	38651400	E31
chr5	38651400	38656600	E74
chr5	38656600	38656800	E72
chr5	38656800	38663200	E73
chr5	38663200	38663600	E72
chr5	38663600	38666000	E74
chr5	38666000	38666200	E72
chr5	38666200	38667800	E74
chr5	38667800	38668000	E72
chr5	38668000	38671600	E74
chr5	38671600	38671800	E72
chr5	38671800	38673600	E74
chr5	38673600	38673800	E71
chr5	38673800	38674000	E36
chr5	38674000	38679000	E74
chr5	38679000	38679200	E49
chr5	38679200	38680400	E74
chr5	38680400	38680600	E46
chr5	38680600	38683400	E74
chr5	38683400	38683600	E25
chr5	38683600	38686000	E74
chr5	38686000	38686200	E72
chr5	38686200	38689400	E74
chr5	38689400	38689600	E75
chr5	38689600	38706800	E73
chr5	38706800	38707000	E71
chr5	38707000	38708200	E74
chr5	38708200	38708400	E46
chr5	38708400	38709000	E74
chr5	38709000	38709200	E72
chr5	38709200	38710000	E74
chr5	38710000	38710200	E72
chr5	38710200	38716000	E74
chr5	38716000	38716200	E72
chr5	38716200	38717800	E74
chr5	38717800	38718000	E72
chr5	38718000	38720200	E74
chr5	38720200	38720800	E25
chr5	38720800	38721000	E23
chr5	38721000	38721200	E25
chr5	38721200	38721400	E82
chr5	38721400	38721600	E25
chr5	38721600	38723400	E74
chr5	38723400	38723600	E77
chr5	38723600	38723800	E48
chr5	38723800	38724200	E74
chr5	38724200	38724400	E48
chr5	38724400	38727200	E74
chr5	38727200	38727400	E77
chr5	38727400	38730000	E74
chr5	38730000	38730200	E72
chr5	38730200	38733400	E74
chr5	38733400	38733600	E80
chr5	38733600	38738400	E74
chr5	38738400	38738600	E72
chr5	38738600	38741000	E74
chr5	38741000	38741200	E48
chr5	38741200	38743000	E74
chr5	38743000	38743200	E46
chr5	38743200	38745600	E74
chr5	38745600	38746000	E72
chr5	38746000	38748200	E74
chr5	38748200	38748400	E79
chr5	38748400	38748600	E47
chr5	38748600	38750400	E74
chr5	38750400	38750600	E47
chr5	38750600	38750800	E72
chr5	38750800	38759200	E73
chr5	38759200	38759400	E72
chr5	38759400	38761200	E74
chr5	38761200	38761400	E82
chr5	38761400	38761600	E7
chr5	38761600	38761800	E82
chr5	38761800	38764600	E74
chr5	38764600	38764800	E81
chr5	38764800	38772800	E73
chr5	38772800	38773000	E72
chr5	38773000	38775000	E74
chr5	38775000	38775200	E80
chr5	38775200	38775800	E74
chr5	38775800	38776000	E49
chr5	38776000	38779000	E74
chr5	38779000	38779200	E72
chr5	38779200	38779600	E74
chr5	38779600	38779800	E49
chr5	38779800	38780000	E74
chr5	38780000	38780200	E72
chr5	38780200	38780600	E74
chr5	38780600	38780800	E44
chr5	38780800	38781000	E6
chr5	38781000	38781200	E13
chr5	38781200	38781400	E38
chr5	38781400	38781800	E56
chr5	38781800	38782000	E40
chr5	38782000	38782200	E15
chr5	38782200	38782400	E39
chr5	38782400	38782600	E38
chr5	38782600	38782800	E40
chr5	38782800	38783000	E57
chr5	38783000	38783200	E56
chr5	38783200	38783400	E40
chr5	38783400	38783600	E48
chr5	38783600	38783800	E71
chr5	38783800	38785800	E74
chr5	38785800	38786000	E46
chr5	38786000	38786400	E74
chr5	38786400	38786600	E48
chr5	38786600	38788200	E74
chr5	38788200	38788400	E48
chr5	38788400	38791400	E74
chr5	38791400	38791600	E75
chr5	38791600	38791800	E74
chr5	38791800	38792000	E72
chr5	38792000	38793600	E74
chr5	38793600	38793800	E45
chr5	38793800	38795600	E74
chr5	38795600	38795800	E72
chr5	38795800	38807000	E73
chr5	38807000	38807200	E48
chr5	38807200	38807400	E74
chr5	38807400	38807600	E72
chr5	38807600	38807800	E74
chr5	38807800	38808000	E46
chr5	38808000	38809800	E74
chr5	38809800	38810000	E72
chr5	38810000	38815000	E74
chr5	38815000	38815200	E72
chr5	38815200	38815400	E47
chr5	38815400	38831800	E73
chr5	38831800	38832000	E46
chr5	38832000	38833400	E74
chr5	38833400	38833600	E44
chr5	38833600	38838800	E74
chr5	38838800	38839000	E46
chr5	38839000	38844800	E74
chr5	38844800	38845000	E72
chr5	38845000	38845400	E74
chr5	38845400	38845600	E48
chr5	38845600	38845800	E36
chr5	38845800	38846200	E38
chr5	38846200	38846800	E74
chr5	38846800	38847000	E77
chr5	38847000	38847800	E74
chr5	38847800	38851600	E73
chr5	38851600	38851800	E47
chr5	38851800	38864200	E73
chr5	38864200	38864400	E72
chr5	38864400	38865600	E73
chr5	38865600	38865800	E47
chr5	38865800	38868200	E73
chr5	38868200	38868400	E47
chr5	38868400	38884600	E73
chr5	38884600	38884800	E47
chr5	38884800	38888400	E73
chr5	38888400	38888600	E45
chr5	38888600	38890200	E74
chr5	38890200	38890600	E48
chr5	38890600	38893600	E74
chr5	38893600	38893800	E45
chr5	38893800	38905600	E73
chr5	38905600	38905800	E72
chr5	38905800	38908800	E74
chr5	38908800	38909000	E72
chr5	38909000	38913200	E74
chr5	38913200	38913600	E72
chr5	38913600	38916800	E74
chr5	38916800	38917000	E46
chr5	38917000	38924200	E74
chr5	38924200	38924400	E44
chr5	38924400	38924800	E74
chr5	38924800	38925000	E48
chr5	38925000	38925600	E74
chr5	38925600	38925800	E45
chr5	38925800	38926000	E78
chr5	38926000	38927600	E74
chr5	38927600	38927800	E46
chr5	38927800	38928000	E74
chr5	38928000	38928200	E72
chr5	38928200	38934200	E74
chr5	38934200	38934400	E77
chr5	38934400	38934800	E55
chr5	38934800	38935000	E37
chr5	38935000	38935200	E38
chr5	38935200	38935400	E55
chr5	38935400	38937200	E74
chr5	38937200	38937400	E45
chr5	38937400	38937600	E72
chr5	38937600	38938400	E74
chr5	38938400	38938600	E72
chr5	38938600	38940600	E74
chr5	38940600	38940800	E25
chr5	38940800	38941000	E38
chr5	38941000	38941400	E55
chr5	38941400	38945400	E74
chr5	38945400	38945600	E82
chr5	38945600	38945800	E7
chr5	38945800	38946400	E82
chr5	38946400	38947000	E83
chr5	38947000	38947800	E82
chr5	38947800	38950800	E74
chr5	38950800	38951000	E48
chr5	38951000	38953400	E74
chr5	38953400	38953600	E76
chr5	38953600	38953800	E82
chr5	38953800	38954000	E13
chr5	38954000	38954800	E82
chr5	38954800	38955000	E13
chr5	38955000	38955200	E48
chr5	38955200	38962200	E74
chr5	38962200	38962400	E72
chr5	38962400	38962800	E74
chr5	38962800	38963000	E13
chr5	38963000	38963200	E82
chr5	38963200	38963400	E46
chr5	38963400	38965600	E74
chr5	38965600	38965800	E48
chr5	38965800	38966200	E74
chr5	38966200	38966400	E81
chr5	38966400	38967400	E74
chr5	38967400	38967600	E46
chr5	38967600	38969000	E74
chr5	38969000	38969200	E45
chr5	38969200	38969400	E38
chr5	38969400	38969800	E48
chr5	38969800	38970200	E74
chr5	38970200	38970400	E46
chr5	38970400	38971200	E74
chr5	38971200	38971400	E80
chr5	38971400	38974000	E74
chr5	38974000	38974200	E72
chr5	38974200	38974400	E44
chr5	38974400	38974600	E74
chr5	38974600	38974800	E76
chr5	38974800	38975000	E45
chr5	38975000	38977000	E74
chr5	38977000	38977200	E72
chr5	38977200	38978800	E74
chr5	38978800	38979000	E72
chr5	38979000	38983000	E74
chr5	38983000	38983200	E46
chr5	38983200	38985000	E74
chr5	38985000	38985200	E37
chr5	38985200	38985600	E82
chr5	38985600	38985800	E38
chr5	38985800	38986000	E71
chr5	38986000	38986800	E74
chr5	38986800	38987000	E48
chr5	38987000	38989000	E74
chr5	38989000	38989200	E77
chr5	38989200	38989400	E74
chr5	38989400	38989600	E48
chr5	38989600	38989800	E46
chr5	38989800	38994600	E74
chr5	38994600	38994800	E55
chr5	38994800	38995000	E35
chr5	38995000	38995200	E44
chr5	38995200	38995800	E82
chr5	38995800	38996400	E74
chr5	38996400	38996600	E80
chr5	38996600	38997800	E74
chr5	38997800	38998000	E72
chr5	38998000	39001800	E74
chr5	39001800	39002000	E48
chr5	39002000	39004200	E74
chr5	39004200	39004400	E48
chr5	39004400	39004600	E74
chr5	39004600	39004800	E46
chr5	39004800	39005000	E45
chr5	39005000	39009200	E74
chr5	39009200	39009800	E72
chr5	39009800	39010800	E74
chr5	39010800	39011000	E77
chr5	39011000	39012600	E74
chr5	39012600	39012800	E13
chr5	39012800	39015400	E82
chr5	39015400	39015600	E7
chr5	39015600	39015800	E8
chr5	39015800	39016200	E13
chr5	39016200	39016400	E50
chr5	39016400	39016600	E13
chr5	39016600	39016800	E8
chr5	39016800	39017000	E13
chr5	39017000	39017400	E82
chr5	39017400	39018200	E74
chr5	39018200	39018400	E72
chr5	39018400	39018800	E74
chr5	39018800	39019000	E72
chr5	39019000	39023400	E74
chr5	39023400	39023600	E72
chr5	39023600	39024000	E74
chr5	39024000	39024200	E72
chr5	39024200	39024400	E71
chr5	39024400	39024800	E74
chr5	39024800	39025000	E44
chr5	39025000	39025600	E74
chr5	39025600	39025800	E46
chr5	39025800	39026000	E45
chr5	39026000	39026200	E72
chr5	39026200	39026400	E44
chr5	39026400	39027000	E74
chr5	39027000	39027200	E80
chr5	39027200	39027400	E74
chr5	39027400	39027600	E72
chr5	39027600	39027800	E74
chr5	39027800	39028000	E72
chr5	39028000	39028200	E45
chr5	39028200	39028400	E72
chr5	39028400	39029000	E74
chr5	39029000	39029200	E13
chr5	39029200	39031000	E74
chr5	39031000	39031200	E76
chr5	39031200	39031600	E82
chr5	39031600	39031800	E7
chr5	39031800	39032200	E82
chr5	39032200	39032400	E13
chr5	39032400	39032800	E82
chr5	39032800	39033000	E45
chr5	39033000	39033400	E82
chr5	39033400	39033600	E48
chr5	39033600	39033800	E46
chr5	39033800	39034800	E74
chr5	39034800	39035000	E72
chr5	39035000	39035200	E74
chr5	39035200	39035400	E82
chr5	39035400	39035800	E13
chr5	39035800	39036000	E12
chr5	39036000	39036200	E22
chr5	39036200	39038200	E82
chr5	39038200	39038400	E13
chr5	39038400	39038800	E82
chr5	39038800	39039200	E74
chr5	39039200	39039400	E46
chr5	39039400	39039800	E82
chr5	39039800	39040000	E7
chr5	39040000	39040200	E6
chr5	39040200	39040400	E44
chr5	39040400	39043800	E74
chr5	39043800	39044000	E77
chr5	39044000	39044800	E74
chr5	39044800	39045400	E82
chr5	39045400	39045600	E6
chr5	39045600	39045800	E76
chr5	39045800	39046000	E38
chr5	39046000	39046200	E76
chr5	39046200	39053600	E74
chr5	39053600	39053800	E72
chr5	39053800	39056400	E74
chr5	39056400	39056600	E48
chr5	39056600	39057000	E82
chr5	39057000	39057200	E13
chr5	39057200	39057400	E12
chr5	39057400	39057600	E14
chr5	39057600	39057800	E64
chr5	39057800	39058200	E85
chr5	39058200	39058400	E20
chr5	39058400	39058600	E21
chr5	39058600	39058800	E17
chr5	39058800	39059000	E69
chr5	39059000	39059200	E14
chr5	39059200	39059400	E68
chr5	39059400	39059600	E16
chr5	39059600	39060800	E82
chr5	39060800	39061000	E13
chr5	39061000	39061200	E44
chr5	39061200	39061800	E82
chr5	39061800	39062000	E77
chr5	39062000	39062400	E82
chr5	39062400	39062600	E13
chr5	39062600	39062800	E38
chr5	39062800	39063000	E76
chr5	39063000	39063200	E48
chr5	39063200	39063400	E82
chr5	39063400	39063600	E7
chr5	39063600	39063800	E82
chr5	39063800	39064200	E7
chr5	39064200	39064400	E48
chr5	39064400	39064600	E45
chr5	39064600	39064800	E82
chr5	39064800	39065000	E7
chr5	39065000	39065400	E82
chr5	39065400	39065600	E38
chr5	39065600	39065800	E82
chr5	39065800	39066000	E74
chr5	39066000	39066200	E76
chr5	39066200	39066400	E72
chr5	39066400	39067400	E74
chr5	39067400	39067600	E72
chr5	39067600	39070400	E74
chr5	39070400	39070600	E44
chr5	39070600	39070800	E7
chr5	39070800	39071000	E25
chr5	39071000	39071200	E27
chr5	39071200	39071400	E50
chr5	39071400	39071800	E25
chr5	39071800	39072000	E5
chr5	39072000	39072200	E50
chr5	39072200	39072400	E8
chr5	39072400	39072600	E32
chr5	39072600	39072800	E27
chr5	39072800	39073000	E26
chr5	39073000	39073200	E28
chr5	39073200	39073400	E20
chr5	39073400	39075200	E19
chr5	39075200	39075600	E20
chr5	39075600	39076200	E85
chr5	39076200	39076400	E67
chr5	39076400	39077000	E85
chr5	39077000	39077200	E20
chr5	39077200	39077400	E19
chr5	39077400	39077800	E85
chr5	39077800	39078000	E67
chr5	39078000	39078200	E65
chr5	39078200	39078400	E9
chr5	39078400	39078600	E12
chr5	39078600	39078800	E11
chr5	39078800	39079000	E5
chr5	39079000	39079200	E40
chr5	39079200	39079400	E12
chr5	39079400	39080200	E82
chr5	39080200	39080400	E7
chr5	39080400	39080600	E6
chr5	39080600	39080800	E7
chr5	39080800	39081000	E25
chr5	39081000	39081200	E46
chr5	39081200	39082200	E74
chr5	39082200	39082400	E72
chr5	39082400	39082800	E74
chr5	39082800	39083000	E48
chr5	39083000	39083200	E74
chr5	39083200	39083400	E45
chr5	39083400	39083600	E82
chr5	39083600	39083800	E13
chr5	39083800	39084000	E37
chr5	39084000	39084200	E48
chr5	39084200	39084400	E25
chr5	39084400	39084600	E37
chr5	39084600	39084800	E55
chr5	39084800	39085000	E48
chr5	39085000	39087000	E74
chr5	39087000	39087200	E72
chr5	39087200	39087400	E46
chr5	39087400	39093000	E73
chr5	39093000	39093200	E47
chr5	39093200	39093800	E73
chr5	39093800	39094000	E47
chr5	39094000	39102000	E73
chr5	39102000	39102200	E72
chr5	39102200	39105800	E74
chr5	39105800	39106000	E72
chr5	39106000	39106800	E74
chr5	39106800	39107000	E25
chr5	39107000	39109200	E74
chr5	39109200	39109400	E72
chr5	39109400	39112200	E74
chr5	39112200	39112400	E72
chr5	39112400	39112800	E74
chr5	39112800	39113000	E46
chr5	39113000	39114800	E74
chr5	39114800	39115000	E48
chr5	39115000	39118000	E74
chr5	39118000	39118200	E72
chr5	39118200	39120200	E74
chr5	39120200	39120400	E45
chr5	39120400	39121200	E74
chr5	39121200	39121400	E48
chr5	39121400	39124800	E74
chr5	39124800	39125000	E72
chr5	39125000	39127400	E74
chr5	39127400	39127600	E46
chr5	39127600	39127800	E48
chr5	39127800	39128400	E74
chr5	39128400	39128600	E45
chr5	39128600	39128800	E44
chr5	39128800	39129200	E74
chr5	39129200	39129400	E45
chr5	39129400	39129600	E55
chr5	39129600	39130200	E74
chr5	39130200	39130400	E48
chr5	39130400	39130800	E72
chr5	39130800	39133000	E74
chr5	39133000	39133200	E48
chr5	39133200	39136600	E74
chr5	39136600	39136800	E72
chr5	39136800	39143200	E73
chr5	39143200	39143400	E72
chr5	39143400	39145000	E74
chr5	39145000	39145200	E71
chr5	39145200	39149600	E74
chr5	39149600	39149800	E82
chr5	39149800	39150000	E56
chr5	39150000	39150200	E55
chr5	39150200	39151200	E74
chr5	39151200	39151400	E72
chr5	39151400	39151600	E46
chr5	39151600	39151800	E48
chr5	39151800	39152000	E38
chr5	39152000	39152200	E48
chr5	39152200	39152400	E46
chr5	39152400	39154800	E74
chr5	39154800	39155000	E72
chr5	39155000	39164000	E73
chr5	39164000	39164200	E83
chr5	39164200	39164400	E7
chr5	39164400	39164600	E5
chr5	39164600	39164800	E7
chr5	39164800	39165800	E82
chr5	39165800	39166800	E74
chr5	39166800	39167000	E46
chr5	39167000	39167200	E74
chr5	39167200	39167400	E76
chr5	39167400	39167800	E74
chr5	39167800	39168000	E72
chr5	39168000	39168200	E45
chr5	39168200	39168400	E74
chr5	39168400	39168600	E72
chr5	39168600	39170600	E74
chr5	39170600	39170800	E72
chr5	39170800	39171800	E74
chr5	39171800	39172000	E48
chr5	39172000	39174600	E74
chr5	39174600	39174800	E13
chr5	39174800	39175600	E74
chr5	39175600	39175800	E55
chr5	39175800	39176000	E38
chr5	39176000	39176200	E55
chr5	39176200	39176400	E37
chr5	39176400	39176600	E42
chr5	39176600	39177000	E43
chr5	39177000	39177400	E66
chr5	39177400	39177600	E60
chr5	39177600	39177800	E62
chr5	39177800	39178000	E8
chr5	39178000	39178600	E39
chr5	39178600	39179000	E82
chr5	39179000	39179200	E7
chr5	39179200	39179400	E82
chr5	39179400	39184400	E74
chr5	39184400	39184600	E25
chr5	39184600	39185200	E74
chr5	39185200	39185400	E72
chr5	39185400	39187400	E74
chr5	39187400	39187600	E82
chr5	39187600	39187800	E13
chr5	39187800	39188000	E82
chr5	39188000	39188200	E6
chr5	39188200	39188600	E5
chr5	39188600	39188800	E7
chr5	39188800	39189000	E82
chr5	39189000	39189600	E25
chr5	39189600	39190400	E82
chr5	39190400	39190600	E38
chr5	39190600	39191000	E25
chr5	39191000	39191200	E82
chr5	39191200	39191400	E31
chr5	39191400	39191600	E48
chr5	39191600	39192200	E74
chr5	39192200	39192400	E48
chr5	39192400	39192600	E72
chr5	39192600	39199600	E74
chr5	39199600	39199800	E48
chr5	39199800	39202000	E74
chr5	39202000	39203000	E55
chr5	39203000	39203200	E54
chr5	39203200	39203600	E31
chr5	39203600	39203800	E39
chr5	39203800	39204000	E37
chr5	39204000	39204200	E48
chr5	39204200	39205400	E74
chr5	39205400	39205600	E46
chr5	39205600	39206200	E74
chr5	39206200	39206400	E46
chr5	39206400	39209800	E74
chr5	39209800	39210000	E48
chr5	39210000	39210200	E25
chr5	39210200	39210400	E82
chr5	39210400	39210600	E25
chr5	39210600	39231400	E73
chr5	39231400	39231600	E25
chr5	39231600	39236200	E74
chr5	39236200	39236400	E45
chr5	39236400	39239200	E74
chr5	39239200	39239400	E72
chr5	39239400	39242200	E74
chr5	39242200	39242400	E72
chr5	39242400	39245400	E74
chr5	39245400	39245600	E72
chr5	39245600	39248000	E74
chr5	39248000	39248400	E55
chr5	39248400	39248600	E54
chr5	39248600	39256400	E74
chr5	39256400	39256600	E25
chr5	39256600	39257000	E82
chr5	39257000	39257400	E25
chr5	39257400	39258000	E82
chr5	39258000	39258200	E25
chr5	39258200	39258600	E82
chr5	39258600	39261200	E74
chr5	39261200	39261400	E46
chr5	39261400	39264400	E74
chr5	39264400	39264600	E55
chr5	39264600	39264800	E36
chr5	39264800	39265000	E37
chr5	39265000	39265400	E36
chr5	39265400	39265800	E82
chr5	39265800	39269400	E74
chr5	39269400	39270600	E25
chr5	39270600	39270800	E31
chr5	39270800	39271200	E54
chr5	39271200	39271400	E37
chr5	39271400	39273400	E74
chr5	39273400	39273600	E80
chr5	39273600	39273800	E39
chr5	39273800	39274000	E36
chr5	39274000	39274200	E39
chr5	39274200	39274400	E57
chr5	39274400	39274600	E69
chr5	39274600	39274800	E67
chr5	39274800	39275000	E85
chr5	39275000	39275400	E20
chr5	39275400	39275600	E67
chr5	39275600	39275800	E68
chr5	39275800	39276200	E38
chr5	39276200	39276400	E44
chr5	39276400	39277000	E74
chr5	39277000	39277400	E72
chr5	39277400	39277600	E78
chr5	39277600	39282400	E73
chr5	39282400	39282600	E72
chr5	39282600	39293000	E73
chr5	39293000	39293200	E72
chr5	39293200	39294400	E74
chr5	39294400	39294600	E72
chr5	39294600	39300800	E73
chr5	39300800	39301000	E72
chr5	39301000	39301600	E74
chr5	39301600	39301800	E46
chr5	39301800	39302800	E74
chr5	39302800	39303000	E55
chr5	39303000	39303200	E38
chr5	39303200	39303400	E39
chr5	39303400	39304000	E82
chr5	39304000	39304200	E48
chr5	39304200	39310200	E74
chr5	39310200	39310400	E46
chr5	39310400	39310600	E74
chr5	39310600	39310800	E46
chr5	39310800	39315400	E74
chr5	39315400	39315600	E72
chr5	39315600	39317000	E74
chr5	39317000	39317200	E77
chr5	39317200	39317400	E74
chr5	39317400	39317600	E46
chr5	39317600	39317800	E74
chr5	39317800	39318000	E48
chr5	39318000	39319400	E74
chr5	39319400	39319600	E79
chr5	39319600	39320800	E73
chr5	39320800	39321000	E47
chr5	39321000	39327200	E73
chr5	39327200	39327400	E47
chr5	39327400	39329200	E73
chr5	39329200	39329400	E72
chr5	39329400	39329600	E45
chr5	39329600	39333000	E74
chr5	39333000	39333200	E72
chr5	39333200	39347200	E73
chr5	39347200	39347400	E47
chr5	39347400	39355600	E73
chr5	39355600	39355800	E47
chr5	39355800	39356400	E73
chr5	39356400	39356600	E47
chr5	39356600	39369400	E73
chr5	39369400	39369600	E72
chr5	39369600	39373600	E73
chr5	39373600	39375800	E74
chr5	39375800	39376000	E72
chr5	39376000	39382800	E73
chr5	39382800	39383000	E47
chr5	39383000	39386600	E73
chr5	39386600	39390800	E74
chr5	39390800	39391000	E48
chr5	39391000	39391600	E74
chr5	39391600	39391800	E71
chr5	39391800	39392600	E74
chr5	39392600	39392800	E75
chr5	39392800	39397600	E73
chr5	39397600	39397800	E47
chr5	39397800	39403400	E73
chr5	39403400	39403600	E46
chr5	39403600	39408200	E73
chr5	39408200	39408400	E72
chr5	39408400	39417400	E73
chr5	39417400	39417800	E74
chr5	39417800	39418000	E72
chr5	39418000	39418200	E77
chr5	39418200	39418400	E72
chr5	39418400	39424600	E73
chr5	39424600	39424800	E50
chr5	39424800	39425000	E5
chr5	39425000	39425400	E32
chr5	39425400	39425600	E25
chr5	39425600	39425800	E82
chr5	39425800	39427800	E74
chr5	39427800	39428000	E46
chr5	39428000	39437400	E73
chr5	39437400	39438200	E83
chr5	39438200	39443600	E73
chr5	39443600	39443800	E72
chr5	39443800	39448800	E73
chr5	39448800	39449000	E72
chr5	39449000	39459400	E73
chr5	39459400	39460200	E82
chr5	39460200	39460400	E13
chr5	39460400	39460600	E82
chr5	39460600	39460800	E13
chr5	39460800	39461000	E5
chr5	39461000	39461400	E50
chr5	39461400	39461600	E9
chr5	39461600	39461800	E8
chr5	39461800	39462000	E6
chr5	39462000	39462200	E25
chr5	39462200	39462800	E82
chr5	39462800	39464400	E74
chr5	39464400	39464600	E82
chr5	39464600	39464800	E13
chr5	39464800	39465000	E82
chr5	39465000	39473200	E73
chr5	39473200	39474200	E74
chr5	39474200	39474400	E72
chr5	39474400	39477800	E74
chr5	39477800	39478000	E25
chr5	39478000	39490800	E73
chr5	39490800	39491000	E72
chr5	39491000	39491200	E74
chr5	39491200	39493600	E73
chr5	39493600	39493800	E47
chr5	39493800	39497600	E73
chr5	39497600	39497800	E47
chr5	39497800	39498400	E73
chr5	39498400	39498600	E47
chr5	39498600	39536800	E73
chr5	39536800	39537000	E46
chr5	39537000	39564600	E73
chr5	39564600	39564800	E47
chr5	39564800	39566800	E73
chr5	39566800	39567000	E46
chr5	39567000	39568200	E74
chr5	39568200	39568400	E48
chr5	39568400	39576400	E74
chr5	39576400	39576600	E48
chr5	39576600	39576800	E37
chr5	39576800	39582400	E74
chr5	39582400	39582600	E72
chr5	39582600	39588000	E74
chr5	39588000	39588200	E76
chr5	39588200	39588400	E46
chr5	39588400	39588800	E74
chr5	39588800	39589000	E72
chr5	39589000	39599600	E73
chr5	39599600	39599800	E72
chr5	39599800	39600000	E6
chr5	39600000	39600200	E7
chr5	39600200	39600800	E82
chr5	39600800	39601000	E7
chr5	39601000	39602000	E82
chr5	39602000	39602200	E7
chr5	39602200	39602400	E50
chr5	39602400	39602600	E5
chr5	39602600	39604000	E82
chr5	39604000	39604200	E77
chr5	39604200	39604600	E82
chr5	39604600	39604800	E7
chr5	39604800	39607600	E82
chr5	39607600	39607800	E7
chr5	39607800	39608000	E6
chr5	39608000	39608200	E5
chr5	39608200	39608600	E82
chr5	39608600	39609000	E44
chr5	39609000	39609200	E5
chr5	39609200	39609800	E82
chr5	39609800	39610200	E74
chr5	39610200	39610400	E48
chr5	39610400	39614400	E74
chr5	39614400	39614600	E75
chr5	39614600	39619600	E74
chr5	39619600	39619800	E47
chr5	39619800	39621600	E74
chr5	39621600	39622000	E46
chr5	39622000	39622200	E74
chr5	39622200	39622400	E82
chr5	39622400	39622600	E13
chr5	39622600	39622800	E5
chr5	39622800	39623000	E8
chr5	39623000	39623200	E12
chr5	39623200	39623400	E9
chr5	39623400	39623800	E11
chr5	39623800	39624000	E9
chr5	39624000	39624200	E10
chr5	39624200	39624400	E3
chr5	39624400	39624600	E11
chr5	39624600	39624800	E12
chr5	39624800	39625000	E11
chr5	39625000	39625200	E18
chr5	39625200	39625600	E10
chr5	39625600	39626000	E3
chr5	39626000	39626200	E4
chr5	39626200	39626400	E13
chr5	39626400	39626600	E12
chr5	39626600	39626800	E82
chr5	39626800	39627000	E76
chr5	39627000	39627600	E74
chr5	39627600	39627800	E46
chr5	39627800	39629200	E74
chr5	39629200	39629400	E45
chr5	39629400	39629800	E74
chr5	39629800	39630000	E48
chr5	39630000	39631000	E74
chr5	39631000	39631200	E82
chr5	39631200	39631400	E13
chr5	39631400	39631600	E8
chr5	39631600	39631800	E9
chr5	39631800	39632000	E3
chr5	39632000	39632200	E4
chr5	39632200	39632400	E82
chr5	39632400	39632600	E4
chr5	39632600	39632800	E9
chr5	39632800	39633000	E13
chr5	39633000	39633200	E5
chr5	39633200	39633400	E50
chr5	39633400	39633600	E7
chr5	39633600	39633800	E6
chr5	39633800	39634000	E13
chr5	39634000	39634200	E6
chr5	39634200	39634400	E82
chr5	39634400	39634600	E13
chr5	39634600	39635000	E82
chr5	39635000	39635200	E7
chr5	39635200	39635600	E82
chr5	39635600	39635800	E13
chr5	39635800	39636200	E82
chr5	39636200	39636400	E74
chr5	39636400	39636600	E45
chr5	39636600	39638400	E74
chr5	39638400	39638600	E13
chr5	39638600	39638800	E8
chr5	39638800	39639000	E23
chr5	39639000	39639200	E12
chr5	39639200	39639600	E4
chr5	39639600	39639800	E3
chr5	39639800	39640000	E9
chr5	39640000	39640600	E10
chr5	39640600	39641000	E9
chr5	39641000	39641200	E3
chr5	39641200	39641400	E10
chr5	39641400	39641600	E9
chr5	39641600	39641800	E8
chr5	39641800	39642000	E7
chr5	39642000	39642200	E82
chr5	39642200	39642400	E13
chr5	39642400	39642800	E82
chr5	39642800	39643000	E13
chr5	39643000	39643400	E82
chr5	39643400	39643600	E46
chr5	39643600	39646200	E74
chr5	39646200	39646400	E13
chr5	39646400	39648000	E74
chr5	39648000	39648200	E72
chr5	39648200	39648400	E82
chr5	39648400	39648600	E13
chr5	39648600	39648800	E8
chr5	39648800	39649000	E4
chr5	39649000	39649200	E6
chr5	39649200	39649400	E8
chr5	39649400	39649600	E7
chr5	39649600	39650200	E82
chr5	39650200	39650400	E6
chr5	39650400	39650600	E82
chr5	39650600	39650800	E25
chr5	39650800	39651000	E82
chr5	39651000	39651200	E7
chr5	39651200	39651400	E82
chr5	39651400	39651600	E7
chr5	39651600	39651800	E6
chr5	39651800	39652400	E82
chr5	39652400	39653000	E74
chr5	39653000	39653200	E72
chr5	39653200	39653600	E74
chr5	39653600	39653800	E48
chr5	39653800	39654600	E82
chr5	39654600	39654800	E6
chr5	39654800	39655400	E82
chr5	39655400	39655600	E6
chr5	39655600	39655800	E7
chr5	39655800	39656000	E82
chr5	39656000	39656400	E13
chr5	39656400	39656600	E82
chr5	39656600	39656800	E5
chr5	39656800	39657000	E12
chr5	39657000	39657200	E9
chr5	39657200	39657400	E50
chr5	39657400	39657600	E4
chr5	39657600	39657800	E3
chr5	39657800	39658000	E9
chr5	39658000	39658200	E4
chr5	39658200	39658400	E5
chr5	39658400	39658600	E4
chr5	39658600	39658800	E3
chr5	39658800	39659000	E4
chr5	39659000	39659200	E8
chr5	39659200	39659600	E41
chr5	39659600	39660200	E50
chr5	39660200	39660400	E13
chr5	39660400	39660800	E82
chr5	39660800	39661000	E7
chr5	39661000	39661200	E82
chr5	39661200	39661400	E13
chr5	39661400	39661600	E9
chr5	39661600	39661800	E8
chr5	39661800	39662000	E6
chr5	39662000	39662400	E5
chr5	39662400	39662600	E82
chr5	39662600	39664200	E74
chr5	39664200	39664400	E80
chr5	39664400	39668000	E74
chr5	39668000	39668200	E78
chr5	39668200	39671200	E74
chr5	39671200	39671400	E46
chr5	39671400	39679000	E73
chr5	39679000	39679200	E78
chr5	39679200	39679400	E72
chr5	39679400	39680600	E73
chr5	39680600	39680800	E47
chr5	39680800	39689800	E73
chr5	39689800	39690000	E83
chr5	39690000	39690600	E82
chr5	39690600	39691000	E74
chr5	39691000	39691200	E46
chr5	39691200	39698200	E73
chr5	39698200	39698400	E72
chr5	39698400	39698600	E74
chr5	39698600	39698800	E45
chr5	39698800	39706200	E73
chr5	39706200	39706400	E47
chr5	39706400	39720600	E73
chr5	39720600	39720800	E72
chr5	39720800	39721000	E74
chr5	39721000	39721400	E72
chr5	39721400	39724600	E74
chr5	39724600	39724800	E72
chr5	39724800	39728400	E74
chr5	39728400	39728600	E46
chr5	39728600	39732000	E74
chr5	39732000	39732200	E79
chr5	39732200	39732400	E75
chr5	39732400	39737200	E74
chr5	39737200	39737400	E79
chr5	39737400	39737600	E74
chr5	39737600	39737800	E72
chr5	39737800	39738800	E74
chr5	39738800	39739200	E48
chr5	39739200	39740600	E74
chr5	39740600	39740800	E72
chr5	39740800	39745600	E74
chr5	39745600	39745800	E72
chr5	39745800	39747200	E74
chr5	39747200	39747400	E71
chr5	39747400	39749200	E74
chr5	39749200	39749400	E81
chr5	39749400	39749600	E72
chr5	39749600	39751200	E74
chr5	39751200	39751400	E78
chr5	39751400	39755400	E74
chr5	39755400	39755600	E45
chr5	39755600	39755800	E71
chr5	39755800	39758000	E74
chr5	39758000	39758200	E72
chr5	39758200	39758600	E74
chr5	39758600	39758800	E84
chr5	39758800	39759400	E52
chr5	39759400	39759600	E57
chr5	39759600	39759800	E58
chr5	39759800	39760200	E57
chr5	39760200	39760400	E53
chr5	39760400	39760800	E58
chr5	39760800	39761200	E57
chr5	39761200	39761400	E84
chr5	39761400	39762200	E82
chr5	39762200	39763200	E74
chr5	39763200	39763400	E72
chr5	39763400	39763600	E46
chr5	39763600	39764000	E74
chr5	39764000	39764200	E48
chr5	39764200	39767000	E74
chr5	39767000	39767200	E46
chr5	39767200	39780000	E73
chr5	39780000	39780200	E72
chr5	39780200	39800000	E73
chr5	39800000	39800200	E47
chr5	39800200	39800800	E73
chr5	39800800	39801000	E47
chr5	39801000	39810000	E73
chr5	39810000	39810200	E47
chr5	39810200	39820800	E73
chr5	39820800	39821000	E47
chr5	39821000	39824400	E73
chr5	39824400	39824600	E25
chr5	39824600	39828000	E74
chr5	39828000	39828200	E71
chr5	39828200	39829200	E74
chr5	39829200	39829400	E81
chr5	39829400	39829600	E74
chr5	39829600	39834800	E73
chr5	39834800	39835000	E75
chr5	39835000	39839400	E73
chr5	39839400	39842600	E74
chr5	39842600	39842800	E73
chr5	39842800	39843200	E25
chr5	39843200	39843600	E82
chr5	39843600	39843800	E13
chr5	39843800	39844000	E7
chr5	39844000	39844200	E82
chr5	39844200	39844400	E7
chr5	39844400	39845000	E82
chr5	39845000	39845200	E7
chr5	39845200	39846200	E82
chr5	39846200	39846400	E25
chr5	39846400	39846600	E6
chr5	39846600	39847600	E82
chr5	39847600	39854000	E74
chr5	39854000	39854600	E82
chr5	39854600	39855000	E7
chr5	39855000	39855200	E25
chr5	39855200	39855400	E82
chr5	39855400	39855800	E6
chr5	39855800	39856200	E82
chr5	39856200	39862600	E74
chr5	39862600	39862800	E72
chr5	39862800	39866000	E74
chr5	39866000	39866400	E72
chr5	39866400	39878200	E73
chr5	39878200	39878400	E47
chr5	39878400	39878600	E72
chr5	39878600	39881800	E73
chr5	39881800	39884800	E74
chr5	39884800	39885000	E72
chr5	39885000	39886800	E74
chr5	39886800	39887000	E76
chr5	39887000	39887200	E55
chr5	39887200	39887400	E48
chr5	39887400	39887600	E45
chr5	39887600	39888600	E74
chr5	39888600	39888800	E48
chr5	39888800	39889000	E46
chr5	39889000	39890400	E74
chr5	39890400	39890600	E46
chr5	39890600	39891600	E73
chr5	39891600	39891800	E47
chr5	39891800	39894200	E73
chr5	39894200	39894400	E47
chr5	39894400	39898200	E73
chr5	39898200	39898400	E47
chr5	39898400	39909600	E73
chr5	39909600	39909800	E79
chr5	39909800	39910000	E72
chr5	39910000	39914000	E74
chr5	39914000	39914200	E82
chr5	39914200	39914400	E6
chr5	39914400	39914600	E44
chr5	39914600	39914800	E74
chr5	39914800	39915000	E45
chr5	39915000	39918600	E74
chr5	39918600	39918800	E72
chr5	39918800	39919200	E74
chr5	39919200	39919400	E46
chr5	39919400	39921000	E74
chr5	39921000	39921200	E81
chr5	39921200	39928000	E73
chr5	39928000	39928200	E47
chr5	39928200	39932200	E73
chr5	39932200	39932400	E46
chr5	39932400	39932800	E82
chr5	39932800	39933000	E7
chr5	39933000	39933400	E82
chr5	39933400	39933600	E6
chr5	39933600	39934000	E82
chr5	39934000	39934200	E6
chr5	39934200	39934400	E82
chr5	39934400	39934600	E7
chr5	39934600	39935000	E5
chr5	39935000	39935400	E6
chr5	39935400	39935600	E7
chr5	39935600	39936000	E6
chr5	39936000	39936600	E7
chr5	39936600	39936800	E82
chr5	39936800	39939200	E74
chr5	39939200	39939400	E72
chr5	39939400	39943800	E74
chr5	39943800	39944000	E72
chr5	39944000	39948400	E74
chr5	39948400	39948800	E47
chr5	39948800	39949600	E74
chr5	39949600	39949800	E72
chr5	39949800	39954800	E74
chr5	39954800	39955000	E48
chr5	39955000	39955200	E74
chr5	39955200	39955400	E71
chr5	39955400	39957200	E74
chr5	39957200	39957400	E75
chr5	39957400	39958800	E74
chr5	39958800	39959000	E78
chr5	39959000	39961600	E74
chr5	39961600	39961800	E44
chr5	39961800	39964200	E74
chr5	39964200	39964400	E6
chr5	39964400	39965600	E82
chr5	39965600	39965800	E5
chr5	39965800	39966000	E7
chr5	39966000	39966400	E82
chr5	39966400	39966600	E6
chr5	39966600	39966800	E7
chr5	39966800	39967200	E82
chr5	39967200	39969000	E74
chr5	39969000	39969400	E82
chr5	39969400	39969600	E6
chr5	39969600	39969800	E50
chr5	39969800	39970000	E6
chr5	39970000	39970200	E7
chr5	39970200	39970400	E13
chr5	39970400	39970600	E7
chr5	39970600	39970800	E8
chr5	39970800	39971000	E7
chr5	39971000	39971200	E8
chr5	39971200	39971400	E7
chr5	39971400	39971600	E13
chr5	39971600	39971800	E72
chr5	39971800	39988800	E73
chr5	39988800	39989000	E45
chr5	39989000	39990000	E73
chr5	39990000	39990200	E47
chr5	39990200	39998400	E73
chr5	39998400	39998600	E47
chr5	39998600	39998800	E72
chr5	39998800	40008200	E73
chr5	40008200	40008400	E72
chr5	40008400	40011000	E74
chr5	40011000	40011200	E82
chr5	40011200	40011400	E6
chr5	40011400	40011600	E5
chr5	40011600	40012000	E82
chr5	40012000	40012200	E78
chr5	40012200	40016200	E74
chr5	40016200	40016400	E72
chr5	40016400	40021400	E74
chr5	40021400	40021600	E72
chr5	40021600	40024600	E74
chr5	40024600	40024800	E45
chr5	40024800	40027200	E73
chr5	40027200	40027400	E47
chr5	40027400	40030600	E73
chr5	40030600	40030800	E50
chr5	40030800	40031000	E6
chr5	40031000	40033000	E82
chr5	40033000	40033200	E5
chr5	40033200	40033600	E8
chr5	40033600	40033800	E82
chr5	40033800	40034200	E8
chr5	40034200	40034400	E7
chr5	40034400	40034600	E6
chr5	40034600	40034800	E82
chr5	40034800	40038000	E74
chr5	40038000	40038200	E79
chr5	40038200	40042400	E74
chr5	40042400	40042600	E48
chr5	40042600	40044000	E74
chr5	40044000	40044200	E46
chr5	40044200	40057200	E73
chr5	40057200	40057400	E72
chr5	40057400	40061000	E74
chr5	40061000	40061200	E25
chr5	40061200	40061600	E82
chr5	40061600	40063600	E74
chr5	40063600	40063800	E82
chr5	40063800	40064000	E13
chr5	40064000	40066200	E74
chr5	40066200	40066400	E80
chr5	40066400	40067600	E74
chr5	40067600	40067800	E72
chr5	40067800	40072200	E73
chr5	40072200	40072400	E47
chr5	40072400	40078800	E73
chr5	40078800	40079000	E47
chr5	40079000	40081800	E73
chr5	40081800	40082000	E47
chr5	40082000	40085600	E73
chr5	40085600	40085800	E47
chr5	40085800	40091200	E73
chr5	40091200	40091400	E47
chr5	40091400	40109400	E73
chr5	40109400	40109600	E47
chr5	40109600	40111000	E73
chr5	40111000	40111200	E47
chr5	40111200	40134000	E73
chr5	40134000	40134200	E47
chr5	40134200	40134400	E78
chr5	40134400	40135000	E74
chr5	40135000	40135200	E72
chr5	40135200	40141600	E74
chr5	40141600	40141800	E72
chr5	40141800	40147000	E73
chr5	40147000	40147200	E72
chr5	40147200	40149000	E74
chr5	40149000	40149200	E72
chr5	40149200	40170800	E73
chr5	40170800	40171000	E72
chr5	40171000	40172200	E73
chr5	40172200	40172400	E72
chr5	40172400	40194000	E73
chr5	40194000	40194200	E46
chr5	40194200	40197200	E74
chr5	40197200	40197400	E48
chr5	40197400	40203200	E74
chr5	40203200	40203400	E45
chr5	40203400	40208000	E74
chr5	40208000	40208200	E48
chr5	40208200	40208600	E74
chr5	40208600	40208800	E77
chr5	40208800	40210400	E74
chr5	40210400	40210600	E13
chr5	40210600	40210800	E57
chr5	40210800	40211000	E7
chr5	40211000	40211200	E36
chr5	40211200	40211400	E48
chr5	40211400	40211600	E46
chr5	40211600	40216000	E74
chr5	40216000	40216200	E75
chr5	40216200	40218200	E74
chr5	40218200	40218400	E80
chr5	40218400	40219200	E74
chr5	40219200	40219400	E46
chr5	40219400	40221600	E74
chr5	40221600	40221800	E13
chr5	40221800	40223400	E82
chr5	40223400	40223800	E7
chr5	40223800	40224000	E5
chr5	40224000	40224200	E6
chr5	40224200	40224400	E50
chr5	40224400	40224600	E32
chr5	40224600	40225000	E40
chr5	40225000	40225200	E41
chr5	40225200	40225400	E34
chr5	40225400	40225600	E36
chr5	40225600	40225800	E15
chr5	40225800	40226000	E16
chr5	40226000	40226200	E39
chr5	40226200	40226400	E44
chr5	40226400	40226600	E77
chr5	40226600	40227000	E7
chr5	40227000	40227400	E82
chr5	40227400	40227600	E25
chr5	40227600	40231000	E74
chr5	40231000	40231200	E78
chr5	40231200	40231400	E74
chr5	40231400	40231800	E72
chr5	40231800	40238200	E74
chr5	40238200	40238400	E79
chr5	40238400	40238600	E74
chr5	40238600	40238800	E45
chr5	40238800	40239000	E46
chr5	40239000	40241600	E74
chr5	40241600	40241800	E46
chr5	40241800	40242000	E74
chr5	40242000	40242200	E72
chr5	40242200	40246600	E73
chr5	40246600	40246800	E47
chr5	40246800	40253400	E73
chr5	40253400	40253600	E72
chr5	40253600	40255400	E74
chr5	40255400	40255600	E72
chr5	40255600	40260200	E74
chr5	40260200	40260400	E46
chr5	40260400	40263600	E74
chr5	40263600	40263800	E13
chr5	40263800	40270600	E74
chr5	40270600	40270800	E48
chr5	40270800	40275800	E74
chr5	40275800	40276000	E13
chr5	40276000	40276200	E48
chr5	40276200	40276400	E82
chr5	40276400	40276600	E48
chr5	40276600	40277000	E82
chr5	40277000	40277200	E31
chr5	40277200	40277400	E56
chr5	40277400	40277800	E38
chr5	40277800	40278000	E44
chr5	40278000	40278200	E25
chr5	40278200	40278800	E55
chr5	40278800	40279600	E74
chr5	40279600	40279800	E48
chr5	40279800	40280800	E74
chr5	40280800	40281000	E71
chr5	40281000	40281200	E45
chr5	40281200	40282000	E74
chr5	40282000	40282200	E72
chr5	40282200	40288000	E73
chr5	40288000	40288400	E72
chr5	40288400	40294000	E73
chr5	40294000	40294200	E71
chr5	40294200	40297200	E73
chr5	40297200	40297400	E47
chr5	40297400	40303400	E73
chr5	40303400	40303600	E72
chr5	40303600	40307600	E73
chr5	40307600	40307800	E72
chr5	40307800	40310000	E74
chr5	40310000	40310200	E81
chr5	40310200	40312400	E74
chr5	40312400	40312600	E46
chr5	40312600	40315400	E74
chr5	40315400	40315600	E13
chr5	40315600	40316000	E82
chr5	40316000	40316200	E45
chr5	40316200	40328600	E74
chr5	40328600	40328800	E46
chr5	40328800	40332400	E74
chr5	40332400	40332600	E7
chr5	40332600	40333000	E82
chr5	40333000	40333200	E13
chr5	40333200	40334000	E4
chr5	40334000	40334200	E6
chr5	40334200	40334400	E7
chr5	40334400	40334600	E13
chr5	40334600	40337200	E74
chr5	40337200	40337400	E75
chr5	40337400	40344000	E74
chr5	40344000	40344200	E48
chr5	40344200	40344400	E47
chr5	40344400	40345800	E74
chr5	40345800	40353000	E73
chr5	40353000	40353200	E72
chr5	40353200	40353400	E74
chr5	40353400	40353600	E45
chr5	40353600	40353800	E6
chr5	40353800	40354000	E82
chr5	40354000	40356400	E74
chr5	40356400	40356600	E72
chr5	40356600	40357200	E74
chr5	40357200	40357400	E72
chr5	40357400	40359600	E74
chr5	40359600	40359800	E44
chr5	40359800	40360800	E74
chr5	40360800	40361000	E75
chr5	40361000	40362600	E74
chr5	40362600	40362800	E72
chr5	40362800	40365000	E74
chr5	40365000	40365600	E55
chr5	40365600	40365800	E36
chr5	40365800	40366200	E37
chr5	40366200	40366400	E48
chr5	40366400	40366600	E38
chr5	40366600	40367400	E82
chr5	40367400	40367600	E25
chr5	40367600	40368000	E13
chr5	40368000	40372600	E74
chr5	40372600	40372800	E72
chr5	40372800	40373200	E74
chr5	40373200	40373400	E13
chr5	40373400	40375000	E82
chr5	40375000	40375200	E56
chr5	40375200	40375400	E84
chr5	40375400	40375600	E56
chr5	40375600	40375800	E40
chr5	40375800	40376000	E41
chr5	40376000	40376200	E40
chr5	40376200	40376400	E61
chr5	40376400	40376800	E63
chr5	40376800	40377000	E62
chr5	40377000	40377200	E63
chr5	40377200	40377400	E61
chr5	40377400	40378000	E66
chr5	40378000	40378200	E60
chr5	40378200	40378400	E64
chr5	40378400	40378800	E66
chr5	40378800	40379200	E65
chr5	40379200	40379400	E66
chr5	40379400	40379600	E10
chr5	40379600	40379800	E11
chr5	40379800	40380000	E8
chr5	40380000	40380200	E7
chr5	40380200	40380400	E13
chr5	40380400	40381800	E82
chr5	40381800	40382200	E13
chr5	40382200	40382400	E82
chr5	40382400	40382600	E39
chr5	40382600	40383000	E55
chr5	40383000	40383200	E37
chr5	40383200	40383400	E35
chr5	40383400	40383600	E40
chr5	40383600	40383800	E68
chr5	40383800	40384200	E62
chr5	40384200	40384400	E66
chr5	40384400	40384600	E60
chr5	40384600	40385000	E66
chr5	40385000	40385200	E60
chr5	40385200	40385800	E66
chr5	40385800	40386400	E65
chr5	40386400	40387000	E66
chr5	40387000	40387200	E40
chr5	40387200	40387400	E39
chr5	40387400	40387800	E36
chr5	40387800	40388000	E56
chr5	40388000	40388200	E35
chr5	40388200	40388400	E34
chr5	40388400	40388600	E41
chr5	40388600	40388800	E38
chr5	40388800	40389000	E8
chr5	40389000	40389200	E5
chr5	40389200	40389600	E82
chr5	40389600	40389800	E13
chr5	40389800	40390200	E82
chr5	40390200	40390400	E48
chr5	40390400	40390600	E74
chr5	40390600	40391000	E48
chr5	40391000	40391600	E74
chr5	40391600	40391800	E46
chr5	40391800	40392000	E45
chr5	40392000	40392200	E6
chr5	40392200	40392400	E39
chr5	40392400	40392800	E35
chr5	40392800	40393000	E13
chr5	40393000	40393200	E82
chr5	40393200	40393400	E7
chr5	40393400	40393600	E48
chr5	40393600	40393800	E46
chr5	40393800	40394000	E48
chr5	40394000	40395000	E74
chr5	40395000	40395200	E72
chr5	40395200	40396000	E74
chr5	40396000	40396200	E72
chr5	40396200	40396400	E44
chr5	40396400	40396600	E82
chr5	40396600	40396800	E7
chr5	40396800	40397000	E82
chr5	40397000	40397200	E7
chr5	40397200	40397600	E82
chr5	40397600	40397800	E13
chr5	40397800	40398200	E82
chr5	40398200	40401000	E74
chr5	40401000	40401200	E13
chr5	40401200	40401400	E40
chr5	40401400	40401600	E15
chr5	40401600	40402400	E41
chr5	40402400	40402600	E57
chr5	40402600	40403200	E82
chr5	40403200	40403400	E48
chr5	40403400	40404200	E82
chr5	40404200	40404400	E57
chr5	40404400	40404600	E14
chr5	40404600	40405200	E65
chr5	40405200	40405600	E63
chr5	40405600	40406000	E69
chr5	40406000	40406400	E60
chr5	40406400	40407000	E64
chr5	40407000	40407200	E67
chr5	40407200	40407400	E64
chr5	40407400	40407600	E63
chr5	40407600	40407800	E69
chr5	40407800	40408000	E62
chr5	40408000	40408200	E15
chr5	40408200	40408400	E16
chr5	40408400	40409400	E82
chr5	40409400	40409600	E13
chr5	40409600	40409800	E50
chr5	40409800	40410000	E5
chr5	40410000	40410200	E4
chr5	40410200	40410400	E3
chr5	40410400	40410600	E41
chr5	40410600	40410800	E43
chr5	40410800	40411200	E41
chr5	40411200	40411400	E50
chr5	40411400	40411600	E6
chr5	40411600	40412000	E82
chr5	40412000	40412200	E13
chr5	40412200	40415000	E74
chr5	40415000	40415200	E45
chr5	40415200	40422800	E74
chr5	40422800	40423000	E72
chr5	40423000	40423600	E74
chr5	40423600	40423800	E13
chr5	40423800	40427600	E74
chr5	40427600	40427800	E48
chr5	40427800	40428000	E7
chr5	40428000	40428200	E82
chr5	40428200	40428600	E5
chr5	40428600	40429600	E82
chr5	40429600	40429800	E6
chr5	40429800	40430000	E4
chr5	40430000	40430400	E7
chr5	40430400	40430600	E82
chr5	40430600	40430800	E13
chr5	40430800	40431000	E82
chr5	40431000	40432400	E74
chr5	40432400	40432800	E82
chr5	40432800	40433000	E39
chr5	40433000	40433200	E44
chr5	40433200	40433400	E36
chr5	40433400	40433600	E37
chr5	40433600	40433800	E55
chr5	40433800	40434000	E82
chr5	40434000	40434200	E77
chr5	40434200	40434400	E56
chr5	40434400	40434600	E13
chr5	40434600	40434800	E5
chr5	40434800	40435800	E41
chr5	40435800	40436000	E66
chr5	40436000	40436800	E65
chr5	40436800	40437400	E67
chr5	40437400	40438000	E1
chr5	40438000	40438400	E65
chr5	40438400	40438800	E3
chr5	40438800	40439200	E9
chr5	40439200	40439400	E8
chr5	40439400	40439800	E9
chr5	40439800	40440000	E10
chr5	40440000	40440200	E3
chr5	40440200	40440600	E10
chr5	40440600	40440800	E2
chr5	40440800	40441200	E65
chr5	40441200	40441400	E63
chr5	40441400	40441800	E64
chr5	40441800	40442000	E1
chr5	40442000	40442600	E64
chr5	40442600	40442800	E1
chr5	40442800	40443200	E65
chr5	40443200	40443400	E2
chr5	40443400	40443600	E10
chr5	40443600	40443800	E68
chr5	40443800	40444800	E12
chr5	40444800	40445000	E13
chr5	40445000	40445200	E6
chr5	40445200	40445600	E82
chr5	40445600	40445800	E13
chr5	40445800	40446200	E82
chr5	40446200	40446600	E74
chr5	40446600	40446800	E75
chr5	40446800	40447000	E44
chr5	40447000	40447200	E82
chr5	40447200	40447400	E34
chr5	40447400	40450200	E74
chr5	40450200	40450400	E46
chr5	40450400	40452000	E74
chr5	40452000	40452600	E13
chr5	40452600	40452800	E16
chr5	40452800	40453000	E22
chr5	40453000	40453200	E39
chr5	40453200	40453400	E56
chr5	40453400	40453600	E57
chr5	40453600	40453800	E15
chr5	40453800	40454000	E57
chr5	40454000	40454200	E39
chr5	40454200	40454400	E36
chr5	40454400	40454600	E38
chr5	40454600	40454800	E82
chr5	40454800	40455400	E74
chr5	40455400	40455600	E45
chr5	40455600	40456600	E74
chr5	40456600	40456800	E82
chr5	40456800	40457000	E13
chr5	40457000	40460400	E74
chr5	40460400	40460600	E48
chr5	40460600	40461800	E82
chr5	40461800	40462200	E7
chr5	40462200	40462400	E8
chr5	40462400	40462600	E34
chr5	40462600	40462800	E5
chr5	40462800	40463200	E7
chr5	40463200	40463400	E82
chr5	40463400	40463600	E6
chr5	40463600	40464000	E50
chr5	40464000	40464400	E6
chr5	40464400	40465000	E82
chr5	40465000	40465600	E74
chr5	40465600	40465800	E45
chr5	40465800	40466600	E74
chr5	40466600	40466800	E72
chr5	40466800	40471800	E74
chr5	40471800	40472000	E48
chr5	40472000	40472400	E74
chr5	40472400	40472600	E46
chr5	40472600	40475000	E74
chr5	40475000	40475200	E72
chr5	40475200	40475600	E48
chr5	40475600	40478400	E74
chr5	40478400	40478600	E46
chr5	40478600	40478800	E75
chr5	40478800	40479000	E74
chr5	40479000	40479200	E44
chr5	40479200	40479400	E82
chr5	40479400	40479800	E13
chr5	40479800	40480000	E8
chr5	40480000	40480200	E13
chr5	40480200	40480400	E8
chr5	40480400	40480600	E4
chr5	40480600	40480800	E50
chr5	40480800	40481200	E4
chr5	40481200	40481400	E5
chr5	40481400	40481600	E8
chr5	40481600	40481800	E5
chr5	40481800	40482000	E7
chr5	40482000	40482200	E13
chr5	40482200	40482600	E82
chr5	40482600	40482800	E13
chr5	40482800	40483200	E82
chr5	40483200	40483400	E9
chr5	40483400	40483600	E66
chr5	40483600	40484200	E65
chr5	40484200	40484800	E63
chr5	40484800	40485600	E85
chr5	40485600	40485800	E17
chr5	40485800	40486000	E85
chr5	40486000	40486400	E64
chr5	40486400	40486600	E63
chr5	40486600	40487200	E64
chr5	40487200	40487800	E63
chr5	40487800	40488000	E61
chr5	40488000	40488200	E69
chr5	40488200	40488400	E62
chr5	40488400	40488600	E15
chr5	40488600	40488800	E39
chr5	40488800	40489000	E15
chr5	40489000	40489200	E62
chr5	40489200	40489400	E14
chr5	40489400	40489600	E22
chr5	40489600	40489800	E66
chr5	40489800	40490000	E68
chr5	40490000	40490200	E40
chr5	40490200	40490400	E17
chr5	40490400	40490600	E60
chr5	40490600	40490800	E63
chr5	40490800	40491200	E60
chr5	40491200	40491400	E66
chr5	40491400	40491600	E62
chr5	40491600	40491800	E16
chr5	40491800	40492000	E57
chr5	40492000	40492600	E40
chr5	40492600	40493200	E82
chr5	40493200	40493600	E13
chr5	40493600	40493800	E7
chr5	40493800	40494000	E82
chr5	40494000	40494200	E45
chr5	40494200	40494600	E74
chr5	40494600	40494800	E44
chr5	40494800	40495000	E39
chr5	40495000	40495200	E8
chr5	40495200	40495600	E7
chr5	40495600	40495800	E82
chr5	40495800	40496200	E45
chr5	40496200	40498400	E74
chr5	40498400	40499000	E82
chr5	40499000	40499200	E6
chr5	40499200	40499400	E50
chr5	40499400	40499600	E41
chr5	40499600	40500000	E50
chr5	40500000	40500200	E7
chr5	40500200	40500400	E44
chr5	40500400	40501200	E74
chr5	40501200	40501400	E46
chr5	40501400	40502000	E74
chr5	40502000	40502200	E72
chr5	40502200	40502400	E34
chr5	40502400	40502600	E68
chr5	40502600	40502800	E9
chr5	40502800	40503000	E41
chr5	40503000	40503200	E3
chr5	40503200	40503400	E4
chr5	40503400	40503600	E3
chr5	40503600	40503800	E41
chr5	40503800	40504000	E5
chr5	40504000	40504200	E8
chr5	40504200	40504400	E6
chr5	40504400	40504600	E82
chr5	40504600	40504800	E13
chr5	40504800	40505000	E82
chr5	40505000	40505200	E48
chr5	40505200	40505400	E72
chr5	40505400	40507000	E74
chr5	40507000	40507200	E82
chr5	40507200	40507400	E13
chr5	40507400	40508800	E74
chr5	40508800	40509000	E72
chr5	40509000	40511200	E74
chr5	40511200	40511400	E72
chr5	40511400	40515000	E74
chr5	40515000	40515200	E45
chr5	40515200	40515400	E72
chr5	40515400	40517000	E74
chr5	40517000	40517200	E72
chr5	40517200	40518000	E74
chr5	40518000	40518200	E45
chr5	40518200	40518400	E81
chr5	40518400	40521400	E74
chr5	40521400	40521800	E46
chr5	40521800	40528800	E74
chr5	40528800	40529000	E48
chr5	40529000	40529200	E80
chr5	40529200	40535400	E74
chr5	40535400	40535600	E25
chr5	40535600	40535800	E74
chr5	40535800	40536000	E72
chr5	40536000	40551400	E73
chr5	40551400	40551600	E46
chr5	40551600	40552400	E74
chr5	40552400	40552800	E72
chr5	40552800	40556400	E74
chr5	40556400	40556600	E72
chr5	40556600	40558800	E74
chr5	40558800	40559000	E48
chr5	40559000	40559200	E74
chr5	40559200	40559400	E45
chr5	40559400	40561000	E74
chr5	40561000	40561200	E46
chr5	40561200	40561400	E72
chr5	40561400	40567000	E74
chr5	40567000	40567200	E48
chr5	40567200	40567400	E74
chr5	40567400	40567600	E72
chr5	40567600	40568800	E74
chr5	40568800	40569000	E55
chr5	40569000	40569400	E39
chr5	40569400	40569800	E41
chr5	40569800	40570000	E38
chr5	40570000	40570400	E62
chr5	40570400	40570600	E43
chr5	40570600	40570800	E42
chr5	40570800	40571000	E40
chr5	40571000	40571200	E42
chr5	40571200	40571400	E35
chr5	40571400	40571600	E36
chr5	40571600	40571800	E38
chr5	40571800	40572000	E37
chr5	40572000	40572200	E13
chr5	40572200	40574200	E74
chr5	40574200	40574400	E48
chr5	40574400	40577800	E74
chr5	40577800	40578000	E48
chr5	40578000	40578200	E38
chr5	40578200	40578400	E57
chr5	40578400	40578800	E32
chr5	40578800	40579000	E43
chr5	40579000	40579200	E28
chr5	40579200	40579400	E43
chr5	40579400	40579600	E42
chr5	40579600	40579800	E16
chr5	40579800	40580000	E56
chr5	40580000	40580200	E38
chr5	40580200	40580600	E55
chr5	40580600	40580800	E37
chr5	40580800	40581000	E55
chr5	40581000	40581400	E74
chr5	40581400	40581600	E72
chr5	40581600	40588400	E74
chr5	40588400	40588600	E45
chr5	40588600	40588800	E82
chr5	40588800	40589000	E38
chr5	40589000	40589200	E36
chr5	40589200	40589600	E48
chr5	40589600	40589800	E74
chr5	40589800	40590000	E46
chr5	40590000	40590800	E74
chr5	40590800	40591000	E54
chr5	40591000	40591400	E37
chr5	40591400	40591600	E38
chr5	40591600	40591800	E34
chr5	40591800	40592000	E35
chr5	40592000	40592200	E37
chr5	40592200	40592400	E33
chr5	40592400	40592600	E35
chr5	40592600	40592800	E55
chr5	40592800	40598000	E74
chr5	40598000	40598200	E48
chr5	40598200	40598400	E44
chr5	40598400	40599200	E74
chr5	40599200	40599400	E48
chr5	40599400	40600200	E82
chr5	40600200	40600400	E7
chr5	40600400	40600600	E82
chr5	40600600	40600800	E44
chr5	40600800	40601000	E6
chr5	40601000	40601800	E82
chr5	40601800	40603200	E74
chr5	40603200	40603400	E72
chr5	40603400	40605200	E74
chr5	40605200	40605400	E82
chr5	40605400	40605600	E38
chr5	40605600	40605800	E37
chr5	40605800	40606000	E34
chr5	40606000	40606200	E35
chr5	40606200	40606400	E53
chr5	40606400	40606600	E55
chr5	40606600	40606800	E48
chr5	40606800	40607000	E74
chr5	40607000	40607200	E72
chr5	40607200	40609600	E74
chr5	40609600	40609800	E72
chr5	40609800	40611000	E74
chr5	40611000	40611200	E45
chr5	40611200	40612800	E74
chr5	40612800	40613000	E72
chr5	40613000	40613200	E55
chr5	40613200	40613400	E53
chr5	40613400	40614800	E74
chr5	40614800	40615000	E77
chr5	40615000	40615200	E55
chr5	40615200	40615400	E54
chr5	40615400	40615600	E55
chr5	40615600	40615800	E54
chr5	40615800	40616000	E55
chr5	40616000	40616200	E53
chr5	40616200	40616600	E55
chr5	40616600	40616800	E54
chr5	40616800	40617200	E37
chr5	40617200	40617600	E55
chr5	40617600	40617800	E54
chr5	40617800	40618000	E37
chr5	40618000	40618200	E55
chr5	40618200	40621800	E74
chr5	40621800	40622000	E46
chr5	40622000	40623400	E74
chr5	40623400	40623600	E72
chr5	40623600	40628000	E74
chr5	40628000	40628200	E75
chr5	40628200	40628400	E74
chr5	40628400	40628600	E72
chr5	40628600	40629000	E74
chr5	40629000	40629200	E46
chr5	40629200	40629800	E74
chr5	40629800	40630200	E82
chr5	40630200	40630400	E8
chr5	40630400	40630800	E82
chr5	40630800	40633000	E74
chr5	40633000	40633200	E49
chr5	40633200	40634400	E74
chr5	40634400	40634600	E46
chr5	40634600	40636200	E74
chr5	40636200	40639400	E73
chr5	40639400	40640600	E74
chr5	40640600	40641000	E72
chr5	40641000	40641200	E74
chr5	40641200	40641400	E46
chr5	40641400	40645600	E74
chr5	40645600	40645800	E46
chr5	40645800	40649600	E74
chr5	40649600	40649800	E44
chr5	40649800	40650000	E48
chr5	40650000	40652400	E74
chr5	40652400	40652600	E55
chr5	40652600	40652800	E46
chr5	40652800	40653000	E45
chr5	40653000	40653200	E38
chr5	40653200	40653400	E37
chr5	40653400	40653600	E36
chr5	40653600	40654000	E44
chr5	40654000	40654200	E38
chr5	40654200	40654400	E36
chr5	40654400	40654600	E38
chr5	40654600	40654800	E46
chr5	40654800	40657600	E74
chr5	40657600	40657800	E45
chr5	40657800	40661200	E74
chr5	40661200	40661400	E71
chr5	40661400	40662000	E74
chr5	40662000	40662200	E72
chr5	40662200	40668600	E73
chr5	40668600	40668800	E72
chr5	40668800	40669600	E74
chr5	40669600	40669800	E71
chr5	40669800	40675000	E74
chr5	40675000	40675400	E82
chr5	40675400	40675600	E7
chr5	40675600	40676200	E8
chr5	40676200	40676400	E7
chr5	40676400	40676600	E5
chr5	40676600	40677000	E6
chr5	40677000	40677200	E13
chr5	40677200	40677600	E7
chr5	40677600	40677800	E82
chr5	40677800	40678000	E8
chr5	40678000	40678200	E82
chr5	40678200	40678400	E25
chr5	40678400	40678800	E23
chr5	40678800	40679000	E27
chr5	40679000	40679200	E30
chr5	40679200	40679600	E28
chr5	40679600	40679800	E21
chr5	40679800	40680000	E24
chr5	40680000	40680400	E28
chr5	40680400	40681600	E29
chr5	40681600	40682400	E28
chr5	40682400	40682600	E29
chr5	40682600	40682800	E26
chr5	40682800	40683000	E24
chr5	40683000	40683200	E30
chr5	40683200	40683400	E32
chr5	40683400	40683600	E23
chr5	40683600	40684000	E32
chr5	40684000	40684200	E35
chr5	40684200	40684800	E32
chr5	40684800	40685000	E36
chr5	40685000	40685200	E82
chr5	40685200	40685400	E25
chr5	40685400	40685600	E82
chr5	40685600	40685800	E48
chr5	40685800	40687000	E74
chr5	40687000	40687200	E82
chr5	40687200	40687400	E13
chr5	40687400	40687800	E82
chr5	40687800	40688000	E13
chr5	40688000	40688200	E8
chr5	40688200	40688400	E13
chr5	40688400	40688600	E82
chr5	40688600	40688800	E25
chr5	40688800	40689400	E82
chr5	40689400	40689600	E6
chr5	40689600	40690400	E82
chr5	40690400	40690600	E48
chr5	40690600	40692600	E74
chr5	40692600	40692800	E81
chr5	40692800	40700400	E73
chr5	40700400	40700600	E46
chr5	40700600	40703800	E74
chr5	40703800	40704000	E79
chr5	40704000	40704200	E72
chr5	40704200	40705000	E74
chr5	40705000	40705200	E75
chr5	40705200	40705800	E74
chr5	40705800	40706000	E72
chr5	40706000	40706200	E45
chr5	40706200	40707400	E74
chr5	40707400	40707600	E76
chr5	40707600	40708000	E74
chr5	40708000	40708200	E46
chr5	40708200	40709800	E74
chr5	40709800	40710200	E82
chr5	40710200	40710400	E7
chr5	40710400	40710600	E6
chr5	40710600	40710800	E5
chr5	40710800	40711000	E44
chr5	40711000	40713000	E74
chr5	40713000	40713400	E82
chr5	40713400	40713600	E46
chr5	40713600	40714600	E74
chr5	40714600	40714800	E72
chr5	40714800	40716800	E74
chr5	40716800	40717000	E46
chr5	40717000	40717200	E48
chr5	40717200	40717800	E74
chr5	40717800	40718000	E77
chr5	40718000	40718200	E74
chr5	40718200	40718400	E48
chr5	40718400	40719800	E74
chr5	40719800	40720000	E25
chr5	40720000	40720800	E82
chr5	40720800	40728000	E74
chr5	40728000	40728200	E48
chr5	40728200	40730600	E74
chr5	40730600	40730800	E82
chr5	40730800	40731000	E6
chr5	40731000	40731200	E45
chr5	40731200	40731400	E48
chr5	40731400	40732200	E74
chr5	40732200	40732400	E48
chr5	40732400	40732800	E74
chr5	40732800	40733200	E82
chr5	40733200	40733400	E13
chr5	40733400	40733600	E82
chr5	40733600	40733800	E48
chr5	40733800	40735200	E74
chr5	40735200	40735600	E53
chr5	40735600	40735800	E35
chr5	40735800	40736200	E54
chr5	40736200	40738600	E74
chr5	40738600	40738800	E81
chr5	40738800	40742000	E74
chr5	40742000	40742200	E48
chr5	40742200	40745800	E74
chr5	40745800	40746000	E38
chr5	40746000	40746200	E35
chr5	40746200	40746600	E36
chr5	40746600	40746800	E34
chr5	40746800	40747000	E37
chr5	40747000	40747200	E36
chr5	40747200	40747400	E48
chr5	40747400	40748800	E74
chr5	40748800	40749000	E46
chr5	40749000	40749200	E74
chr5	40749200	40749400	E45
chr5	40749400	40750200	E74
chr5	40750200	40750400	E45
chr5	40750400	40750600	E7
chr5	40750600	40750800	E44
chr5	40750800	40753400	E82
chr5	40753400	40753600	E45
chr5	40753600	40753800	E13
chr5	40753800	40754000	E37
chr5	40754000	40754200	E33
chr5	40754200	40754400	E30
chr5	40754400	40754800	E28
chr5	40754800	40756200	E19
chr5	40756200	40756600	E28
chr5	40756600	40756800	E82
chr5	40756800	40757000	E44
chr5	40757000	40757200	E79
chr5	40757200	40757400	E72
chr5	40757400	40759600	E74
chr5	40759600	40759800	E82
chr5	40759800	40760000	E13
chr5	40760000	40765800	E74
chr5	40765800	40766000	E13
chr5	40766000	40768600	E74
chr5	40768600	40768800	E48
chr5	40768800	40769200	E74
chr5	40769200	40769400	E72
chr5	40769400	40774000	E74
chr5	40774000	40774200	E13
chr5	40774200	40775000	E82
chr5	40775000	40775800	E74
chr5	40775800	40776000	E82
chr5	40776000	40776400	E74
chr5	40776400	40776600	E25
chr5	40776600	40777000	E82
chr5	40777000	40777200	E74
chr5	40777200	40777400	E71
chr5	40777400	40778000	E74
chr5	40778000	40778200	E76
chr5	40778200	40778800	E74
chr5	40778800	40779000	E48
chr5	40779000	40779800	E74
chr5	40779800	40780000	E25
chr5	40780000	40780400	E82
chr5	40780400	40780600	E13
chr5	40780600	40783600	E74
chr5	40783600	40784000	E82
chr5	40784000	40784400	E5
chr5	40784400	40784800	E33
chr5	40784800	40785000	E43
chr5	40785000	40785200	E33
chr5	40785200	40785400	E4
chr5	40785400	40785600	E50
chr5	40785600	40785800	E7
chr5	40785800	40786200	E5
chr5	40786200	40786400	E6
chr5	40786400	40786600	E82
chr5	40786600	40786800	E44
chr5	40786800	40788600	E74
chr5	40788600	40788800	E45
chr5	40788800	40789200	E82
chr5	40789200	40789600	E44
chr5	40789600	40789800	E48
chr5	40789800	40790000	E82
chr5	40790000	40790200	E13
chr5	40790200	40790800	E82
chr5	40790800	40791000	E13
chr5	40791000	40791200	E82
chr5	40791200	40791400	E25
chr5	40791400	40792000	E23
chr5	40792000	40792200	E25
chr5	40792200	40793000	E82
chr5	40793000	40793200	E36
chr5	40793200	40793400	E25
chr5	40793400	40794000	E82
chr5	40794000	40794200	E40
chr5	40794200	40794400	E82
chr5	40794400	40794600	E13
chr5	40794600	40794800	E76
chr5	40794800	40795200	E55
chr5	40795200	40795600	E37
chr5	40795600	40795800	E31
chr5	40795800	40796000	E38
chr5	40796000	40796200	E35
chr5	40796200	40796400	E33
chr5	40796400	40796600	E30
chr5	40796600	40796800	E29
chr5	40796800	40797200	E21
chr5	40797200	40798200	E19
chr5	40798200	40798400	E21
chr5	40798400	40798800	E19
chr5	40798800	40799200	E26
chr5	40799200	40799400	E23
chr5	40799400	40799600	E25
chr5	40799600	40799800	E82
chr5	40799800	40800000	E44
chr5	40800000	40804000	E74
chr5	40804000	40804200	E72
chr5	40804200	40807400	E74
chr5	40807400	40807600	E48
chr5	40807600	40810200	E74
chr5	40810200	40810400	E13
chr5	40810400	40812200	E74
chr5	40812200	40812400	E72
chr5	40812400	40813800	E74
chr5	40813800	40814000	E72
chr5	40814000	40814200	E46
chr5	40814200	40814400	E48
chr5	40814400	40814600	E72
chr5	40814600	40814800	E46
chr5	40814800	40815200	E74
chr5	40815200	40815400	E79
chr5	40815400	40817000	E74
chr5	40817000	40817200	E49
chr5	40817200	40817400	E48
chr5	40817400	40820400	E74
chr5	40820400	40820600	E78
chr5	40820600	40821000	E74
chr5	40821000	40821400	E48
chr5	40821400	40823800	E74
chr5	40823800	40824000	E77
chr5	40824000	40824200	E74
chr5	40824200	40824400	E48
chr5	40824400	40825000	E82
chr5	40825000	40825200	E13
chr5	40825200	40825400	E82
chr5	40825400	40827600	E74
chr5	40827600	40827800	E71
chr5	40827800	40828000	E48
chr5	40828000	40828400	E82
chr5	40828400	40828600	E7
chr5	40828600	40829200	E82
chr5	40829200	40829400	E38
chr5	40829400	40829600	E25
chr5	40829600	40829800	E23
chr5	40829800	40830000	E37
chr5	40830000	40830200	E56
chr5	40830200	40830400	E25
chr5	40830400	40830800	E37
chr5	40830800	40831000	E34
chr5	40831000	40831200	E25
chr5	40831200	40831400	E22
chr5	40831400	40831800	E16
chr5	40831800	40832200	E33
chr5	40832200	40832400	E30
chr5	40832400	40832600	E26
chr5	40832600	40833600	E29
chr5	40833600	40833800	E26
chr5	40833800	40834000	E21
chr5	40834000	40834200	E20
chr5	40834200	40835600	E19
chr5	40835600	40836000	E85
chr5	40836000	40836200	E28
chr5	40836200	40836400	E30
chr5	40836400	40836600	E32
chr5	40836600	40836800	E54
chr5	40836800	40837000	E37
chr5	40837000	40837400	E55
chr5	40837400	40837600	E38
chr5	40837600	40837800	E37
chr5	40837800	40838000	E32
chr5	40838000	40838200	E42
chr5	40838200	40838400	E35
chr5	40838400	40838600	E34
chr5	40838600	40838800	E50
chr5	40838800	40839000	E35
chr5	40839000	40839200	E37
chr5	40839200	40839600	E55
chr5	40839600	40840000	E82
chr5	40840000	40840200	E13
chr5	40840200	40840600	E82
chr5	40840600	40840800	E57
chr5	40840800	40841000	E69
chr5	40841000	40841200	E85
chr5	40841200	40841600	E20
chr5	40841600	40842200	E19
chr5	40842200	40842400	E85
chr5	40842400	40842600	E17
chr5	40842600	40842800	E27
chr5	40842800	40843000	E22
chr5	40843000	40843800	E31
chr5	40843800	40844000	E23
chr5	40844000	40844200	E25
chr5	40844200	40844400	E6
chr5	40844400	40844600	E7
chr5	40844600	40845000	E82
chr5	40845000	40845200	E6
chr5	40845200	40846000	E7
chr5	40846000	40846200	E82
chr5	40846200	40846400	E7
chr5	40846400	40846600	E5
chr5	40846600	40847000	E82
chr5	40847000	40847200	E7
chr5	40847200	40848200	E82
chr5	40848200	40848400	E7
chr5	40848400	40849200	E82
chr5	40849200	40849400	E39
chr5	40849400	40849600	E38
chr5	40849600	40849800	E48
chr5	40849800	40850000	E77
chr5	40850000	40850200	E80
chr5	40850200	40852800	E74
chr5	40852800	40853000	E79
chr5	40853000	40853600	E74
chr5	40853600	40854400	E82
chr5	40854400	40854800	E13
chr5	40854800	40856000	E82
chr5	40856000	40856400	E6
chr5	40856400	40856600	E82
chr5	40856600	40856800	E5
chr5	40856800	40857000	E82
chr5	40857000	40857200	E6
chr5	40857200	40857400	E50
chr5	40857400	40857600	E4
chr5	40857600	40857800	E8
chr5	40857800	40858000	E6
chr5	40858000	40858200	E82
chr5	40858200	40858400	E7
chr5	40858400	40858600	E82
chr5	40858600	40859600	E74
chr5	40859600	40859800	E45
chr5	40859800	40863000	E74
chr5	40863000	40863200	E48
chr5	40863200	40863600	E74
chr5	40863600	40863800	E46
chr5	40863800	40864000	E81
chr5	40864000	40868600	E74
chr5	40868600	40868800	E72
chr5	40868800	40869200	E74
chr5	40869200	40869400	E45
chr5	40869400	40869600	E44
chr5	40869600	40869800	E46
chr5	40869800	40870200	E74
chr5	40870200	40870400	E48
chr5	40870400	40871000	E82
chr5	40871000	40871200	E6
chr5	40871200	40871400	E5
chr5	40871400	40871600	E50
chr5	40871600	40872000	E41
chr5	40872000	40872400	E66
chr5	40872400	40872600	E43
chr5	40872600	40872800	E66
chr5	40872800	40873000	E65
chr5	40873000	40873200	E1
chr5	40873200	40873400	E60
chr5	40873400	40873800	E66
chr5	40873800	40874000	E41
chr5	40874000	40874400	E50
chr5	40874400	40874600	E8
chr5	40874600	40874800	E44
chr5	40874800	40875000	E48
chr5	40875000	40876000	E74
chr5	40876000	40876200	E48
chr5	40876200	40876400	E74
chr5	40876400	40876600	E72
chr5	40876600	40879200	E74
chr5	40879200	40879400	E45
chr5	40879400	40879600	E23
chr5	40879600	40879800	E79
chr5	40879800	40880200	E74
chr5	40880200	40880400	E48
chr5	40880400	40888000	E74
chr5	40888000	40888200	E72
chr5	40888200	40889600	E74
chr5	40889600	40889800	E78
chr5	40889800	40890000	E72
chr5	40890000	40895800	E74
chr5	40895800	40896000	E73
chr5	40896000	40896200	E74
chr5	40896200	40896400	E48
chr5	40896400	40899000	E74
chr5	40899000	40899200	E72
chr5	40899200	40901600	E74
chr5	40901600	40901800	E72
chr5	40901800	40906200	E74
chr5	40906200	40906400	E45
chr5	40906400	40906600	E72
chr5	40906600	40912600	E74
chr5	40912600	40912800	E72
chr5	40912800	40915600	E74
chr5	40915600	40915800	E72
chr5	40915800	40918200	E74
chr5	40918200	40918400	E44
chr5	40918400	40918800	E74
chr5	40918800	40919000	E46
chr5	40919000	40922600	E74
chr5	40922600	40922800	E46
chr5	40922800	40923000	E72
chr5	40923000	40923800	E74
chr5	40923800	40924000	E72
chr5	40924000	40929000	E74
chr5	40929000	40929200	E75
chr5	40929200	40929600	E74
chr5	40929600	40929800	E72
chr5	40929800	40933800	E73
chr5	40933800	40934000	E47
chr5	40934000	40953000	E73
chr5	40953000	40953200	E47
chr5	40953200	40971600	E73
chr5	40971600	40971800	E45
chr5	40971800	40976400	E74
chr5	40976400	40976600	E75
chr5	40976600	40978400	E74
chr5	40978400	40978600	E72
chr5	40978600	40985600	E73
chr5	40985600	40985800	E71
chr5	40985800	40986000	E46
chr5	40986000	40991400	E74
chr5	40991400	40991600	E72
chr5	40991600	40993400	E74
chr5	40993400	40994200	E73
chr5	40994200	40994400	E47
chr5	40994400	40998000	E73
chr5	40998000	40998200	E47
chr5	40998200	40999200	E73
chr5	40999200	40999400	E72
chr5	40999400	41002400	E73
chr5	41002400	41002600	E47
chr5	41002600	41014000	E73
chr5	41014000	41014200	E47
chr5	41014200	41022200	E73
chr5	41022200	41022400	E47
chr5	41022400	41026200	E73
chr5	41026200	41026400	E78
chr5	41026400	41028000	E74
chr5	41028000	41028400	E72
chr5	41028400	41033200	E74
chr5	41033200	41033400	E46
chr5	41033400	41036800	E74
chr5	41036800	41037000	E80
chr5	41037000	41037200	E77
chr5	41037200	41039200	E74
chr5	41039200	41039400	E72
chr5	41039400	41040000	E74
chr5	41040000	41040200	E46
chr5	41040200	41040400	E72
chr5	41040400	41050200	E73
chr5	41050200	41050400	E47
chr5	41050400	41059400	E73
chr5	41059400	41059600	E72
chr5	41059600	41060400	E74
chr5	41060400	41060600	E71
chr5	41060600	41066800	E73
chr5	41066800	41067000	E47
chr5	41067000	41071000	E73
chr5	41071000	41071200	E47
chr5	41071200	41076600	E73
chr5	41076600	41076800	E47
chr5	41076800	41080200	E73
chr5	41080200	41080400	E72
chr5	41080400	41083000	E74
chr5	41083000	41083200	E72
chr5	41083200	41087600	E74
chr5	41087600	41087800	E76
chr5	41087800	41089200	E74
chr5	41089200	41089400	E72
chr5	41089400	41091000	E74
chr5	41091000	41091200	E72
chr5	41091200	41100400	E73
chr5	41100400	41100800	E47
chr5	41100800	41103400	E73
chr5	41103400	41103600	E47
chr5	41103600	41103800	E74
chr5	41103800	41104000	E72
chr5	41104000	41107000	E73
chr5	41107000	41107200	E47
chr5	41107200	41112800	E73
chr5	41112800	41113000	E47
chr5	41113000	41116800	E73
chr5	41116800	41117000	E47
chr5	41117000	41120200	E73
chr5	41120200	41120800	E74
chr5	41120800	41121000	E46
chr5	41121000	41122200	E74
chr5	41122200	41122400	E82
chr5	41122400	41123200	E56
chr5	41123200	41123400	E13
chr5	41123400	41123800	E82
chr5	41123800	41124000	E13
chr5	41124000	41131600	E73
chr5	41131600	41131800	E46
chr5	41131800	41132000	E72
chr5	41132000	41141200	E73
chr5	41141200	41141400	E72
chr5	41141400	41143000	E74
chr5	41143000	41143200	E45
chr5	41143200	41143400	E72
chr5	41143400	41144600	E74
chr5	41144600	41144800	E72
chr5	41144800	41153200	E73
chr5	41153200	41153400	E47
chr5	41153400	41156200	E73
chr5	41156200	41156400	E47
chr5	41156400	41175600	E73
chr5	41175600	41175800	E72
chr5	41175800	41179000	E74
chr5	41179000	41179400	E72
chr5	41179400	41179600	E74
chr5	41179600	41179800	E72
chr5	41179800	41180400	E74
chr5	41180400	41180600	E72
chr5	41180600	41182600	E74
chr5	41182600	41182800	E72
chr5	41182800	41185000	E73
chr5	41185000	41185200	E47
chr5	41185200	41191200	E73
chr5	41191200	41191400	E47
chr5	41191400	41195200	E73
chr5	41195200	41195400	E71
chr5	41195400	41205600	E73
chr5	41205600	41205800	E47
chr5	41205800	41211600	E73
chr5	41211600	41211800	E47
chr5	41211800	41212800	E73
chr5	41212800	41213000	E47
chr5	41213000	41219400	E73
chr5	41219400	41219600	E47
chr5	41219600	41221800	E73
chr5	41221800	41222000	E47
chr5	41222000	41242800	E73
chr5	41242800	41243000	E72
chr5	41243000	41250200	E73
chr5	41250200	41250400	E47
chr5	41250400	41252600	E74
chr5	41252600	41252800	E46
chr5	41252800	41253000	E45
chr5	41253000	41254600	E74
chr5	41254600	41254800	E72
chr5	41254800	41260800	E73
chr5	41260800	41261000	E72
chr5	41261000	41263000	E74
chr5	41263000	41263400	E25
chr5	41263400	41265600	E74
chr5	41265600	41265800	E72
chr5	41265800	41273000	E73
chr5	41273000	41273200	E46
chr5	41273200	41274000	E74
chr5	41274000	41274200	E46
chr5	41274200	41274800	E82
chr5	41274800	41275000	E83
chr5	41275000	41275400	E12
chr5	41275400	41275600	E11
chr5	41275600	41275800	E22
chr5	41275800	41276000	E23
chr5	41276000	41276200	E15
chr5	41276200	41276400	E18
chr5	41276400	41276600	E10
chr5	41276600	41276800	E18
chr5	41276800	41277200	E11
chr5	41277200	41277400	E8
chr5	41277400	41277600	E12
chr5	41277600	41277800	E9
chr5	41277800	41278000	E12
chr5	41278000	41278200	E8
chr5	41278200	41278400	E4
chr5	41278400	41278800	E9
chr5	41278800	41279000	E8
chr5	41279000	41279200	E13
chr5	41279200	41279400	E82
chr5	41279400	41279600	E13
chr5	41279600	41279800	E48
chr5	41279800	41280600	E82
chr5	41280600	41281200	E83
chr5	41281200	41281400	E23
chr5	41281400	41281800	E24
chr5	41281800	41282400	E23
chr5	41282400	41282600	E84
chr5	41282600	41284800	E74
chr5	41284800	41285000	E48
chr5	41285000	41285800	E74
chr5	41285800	41286000	E82
chr5	41286000	41286200	E31
chr5	41286200	41286600	E84
chr5	41286600	41287200	E55
chr5	41287200	41287400	E45
chr5	41287400	41295200	E73
chr5	41295200	41295400	E47
chr5	41295400	41301800	E73
chr5	41301800	41302000	E47
chr5	41302000	41311400	E73
chr5	41311400	41311600	E46
chr5	41311600	41314200	E74
chr5	41314200	41314400	E48
chr5	41314400	41315000	E74
chr5	41315000	41315200	E72
chr5	41315200	41317200	E74
chr5	41317200	41317400	E46
chr5	41317400	41318000	E74
chr5	41318000	41318200	E75
chr5	41318200	41331800	E73
chr5	41331800	41332000	E72
chr5	41332000	41332200	E48
chr5	41332200	41332600	E74
chr5	41332600	41332800	E48
chr5	41332800	41333400	E82
chr5	41333400	41333600	E83
chr5	41333600	41333800	E22
chr5	41333800	41334200	E12
chr5	41334200	41334400	E23
chr5	41334400	41334600	E22
chr5	41334600	41334800	E18
chr5	41334800	41335000	E23
chr5	41335000	41335200	E22
chr5	41335200	41335400	E83
chr5	41335400	41335600	E12
chr5	41335600	41335800	E13
chr5	41335800	41343000	E74
chr5	41343000	41343200	E45
chr5	41343200	41343800	E74
chr5	41343800	41344000	E72
chr5	41344000	41348600	E74
chr5	41348600	41348800	E73
chr5	41348800	41349200	E74
chr5	41349200	41349400	E72
chr5	41349400	41356400	E73
chr5	41356400	41356600	E80
chr5	41356600	41362800	E73
chr5	41362800	41363200	E74
chr5	41363200	41363400	E48
chr5	41363400	41365200	E74
chr5	41365200	41365400	E80
chr5	41365400	41369800	E74
chr5	41369800	41370000	E44
chr5	41370000	41372400	E74
chr5	41372400	41372600	E48
chr5	41372600	41373000	E74
chr5	41373000	41373200	E48
chr5	41373200	41373400	E46
chr5	41373400	41379000	E74
chr5	41379000	41379200	E72
chr5	41379200	41380200	E74
chr5	41380200	41380400	E44
chr5	41380400	41382200	E74
chr5	41382200	41382400	E46
chr5	41382400	41383400	E74
chr5	41383400	41383600	E46
chr5	41383600	41384600	E74
chr5	41384600	41384800	E46
chr5	41384800	41385000	E75
chr5	41385000	41386600	E74
chr5	41386600	41386800	E72
chr5	41386800	41409400	E73
chr5	41409400	41409600	E45
chr5	41409600	41413400	E74
chr5	41413400	41413600	E48
chr5	41413600	41413800	E46
chr5	41413800	41414600	E74
chr5	41414600	41414800	E46
chr5	41414800	41415000	E74
chr5	41415000	41415200	E72
chr5	41415200	41415400	E46
chr5	41415400	41418400	E73
chr5	41418400	41418600	E47
chr5	41418600	41429800	E73
chr5	41429800	41431800	E74
chr5	41431800	41432000	E45
chr5	41432000	41433000	E74
chr5	41433000	41433200	E72
chr5	41433200	41443800	E73
chr5	41443800	41444000	E45
chr5	41444000	41448600	E74
chr5	41448600	41448800	E79
chr5	41448800	41450400	E74
chr5	41450400	41450600	E38
chr5	41450600	41455600	E74
chr5	41455600	41455800	E48
chr5	41455800	41456800	E74
chr5	41456800	41457000	E46
chr5	41457000	41458600	E74
chr5	41458600	41458800	E46
chr5	41458800	41466000	E73
chr5	41466000	41466200	E46
chr5	41466200	41467200	E74
chr5	41467200	41467400	E45
chr5	41467400	41472200	E74
chr5	41472200	41472400	E45
chr5	41472400	41472800	E82
chr5	41472800	41473000	E13
chr5	41473000	41478000	E74
chr5	41478000	41478200	E80
chr5	41478200	41479200	E74
chr5	41479200	41479400	E72
chr5	41479400	41480200	E74
chr5	41480200	41480400	E46
chr5	41480400	41480600	E48
chr5	41480600	41480800	E55
chr5	41480800	41481400	E84
chr5	41481400	41481600	E53
chr5	41481600	41482000	E56
chr5	41482000	41482200	E57
chr5	41482200	41482400	E52
chr5	41482400	41482600	E16
chr5	41482600	41482800	E70
chr5	41482800	41483000	E32
chr5	41483000	41483200	E22
chr5	41483200	41483400	E68
chr5	41483400	41483600	E57
chr5	41483600	41483800	E16
chr5	41483800	41484200	E84
chr5	41484200	41485000	E74
chr5	41485000	41485200	E72
chr5	41485200	41487000	E74
chr5	41487000	41487200	E72
chr5	41487200	41492600	E73
chr5	41492600	41492800	E79
chr5	41492800	41496400	E74
chr5	41496400	41496600	E13
chr5	41496600	41497200	E82
chr5	41497200	41500800	E74
chr5	41500800	41501000	E46
chr5	41501000	41501200	E81
chr5	41501200	41510000	E73
chr5	41510000	41510200	E47
chr5	41510200	41510600	E73
chr5	41510600	41511000	E47
chr5	41511000	41515600	E73
chr5	41515600	41515800	E47
chr5	41515800	41523000	E73
chr5	41523000	41523200	E47
chr5	41523200	41524400	E73
chr5	41524400	41524600	E47
chr5	41524600	41524800	E72
chr5	41524800	41532400	E73
chr5	41532400	41532600	E71
chr5	41532600	41532800	E46
chr5	41532800	41538800	E73
chr5	41538800	41539000	E72
chr5	41539000	41547600	E74
chr5	41547600	41547800	E72
chr5	41547800	41548200	E74
chr5	41548200	41548400	E72
chr5	41548400	41553000	E74
chr5	41553000	41553200	E72
chr5	41553200	41553400	E44
chr5	41553400	41553600	E74
chr5	41553600	41553800	E46
chr5	41553800	41559600	E74
chr5	41559600	41559800	E49
chr5	41559800	41560200	E73
chr5	41560200	41560400	E47
chr5	41560400	41563200	E73
chr5	41563200	41563400	E47
chr5	41563400	41568000	E73
chr5	41568000	41568200	E47
chr5	41568200	41579000	E73
chr5	41579000	41579200	E72
chr5	41579200	41587600	E73
chr5	41587600	41587800	E71
chr5	41587800	41590200	E74
chr5	41590200	41590400	E79
chr5	41590400	41591400	E74
chr5	41591400	41591600	E48
chr5	41591600	41593400	E74
chr5	41593400	41593600	E72
chr5	41593600	41594200	E73
chr5	41594200	41594400	E47
chr5	41594400	41605800	E73
chr5	41605800	41606000	E47
chr5	41606000	41612200	E73
chr5	41612200	41612400	E45
chr5	41612400	41613800	E74
chr5	41613800	41614000	E46
chr5	41614000	41620400	E74
chr5	41620400	41620800	E45
chr5	41620800	41621600	E74
chr5	41621600	41621800	E46
chr5	41621800	41622200	E74
chr5	41622200	41622400	E71
chr5	41622400	41625400	E73
chr5	41625400	41625600	E47
chr5	41625600	41636600	E73
chr5	41636600	41636800	E45
chr5	41636800	41637200	E74
chr5	41637200	41637600	E55
chr5	41637600	41637800	E45
chr5	41637800	41638000	E75
chr5	41638000	41641600	E74
chr5	41641600	41641800	E72
chr5	41641800	41649400	E74
chr5	41649400	41649600	E47
chr5	41649600	41673600	E73
chr5	41673600	41674000	E81
chr5	41674000	41675800	E74
chr5	41675800	41676000	E46
chr5	41676000	41683600	E74
chr5	41683600	41683800	E25
chr5	41683800	41692000	E73
chr5	41692000	41692200	E46
chr5	41692200	41696200	E74
chr5	41696200	41696400	E72
chr5	41696400	41696600	E77
chr5	41696600	41700200	E74
chr5	41700200	41706800	E73
chr5	41706800	41707000	E72
chr5	41707000	41708600	E74
chr5	41708600	41709200	E13
chr5	41709200	41709400	E82
chr5	41709400	41709600	E48
chr5	41709600	41716200	E74
chr5	41716200	41716400	E73
chr5	41716400	41721600	E74
chr5	41721600	41721800	E76
chr5	41721800	41722600	E74
chr5	41722600	41722800	E82
chr5	41722800	41723000	E6
chr5	41723000	41723600	E82
chr5	41723600	41724200	E74
chr5	41724200	41724400	E37
chr5	41724400	41725400	E74
chr5	41725400	41725600	E48
chr5	41725600	41725800	E44
chr5	41725800	41728200	E74
chr5	41728200	41728400	E13
chr5	41728400	41730400	E74
chr5	41730400	41730600	E48
chr5	41730600	41730800	E74
chr5	41730800	41731000	E13
chr5	41731000	41734400	E74
chr5	41734400	41734800	E82
chr5	41734800	41735000	E7
chr5	41735000	41735200	E82
chr5	41735200	41735400	E16
chr5	41735400	41735600	E56
chr5	41735600	41736000	E15
chr5	41736000	41736200	E14
chr5	41736200	41736400	E57
chr5	41736400	41736600	E16
chr5	41736600	41736800	E38
chr5	41736800	41737000	E40
chr5	41737000	41737400	E82
chr5	41737400	41737600	E13
chr5	41737600	41738400	E82
chr5	41738400	41738600	E16
chr5	41738600	41738800	E12
chr5	41738800	41739200	E83
chr5	41739200	41739400	E82
chr5	41739400	41739600	E15
chr5	41739600	41740000	E16
chr5	41740000	41740200	E15
chr5	41740200	41740400	E14
chr5	41740400	41740600	E15
chr5	41740600	41741000	E14
chr5	41741000	41741200	E60
chr5	41741200	41741400	E63
chr5	41741400	41741600	E14
chr5	41741600	41741800	E15
chr5	41741800	41742000	E40
chr5	41742000	41742200	E38
chr5	41742200	41742400	E82
chr5	41742400	41742600	E13
chr5	41742600	41742800	E8
chr5	41742800	41743000	E12
chr5	41743000	41743400	E5
chr5	41743400	41743600	E9
chr5	41743600	41743800	E8
chr5	41743800	41744000	E39
chr5	41744000	41745200	E82
chr5	41745200	41745400	E13
chr5	41745400	41747200	E82
chr5	41747200	41747600	E83
chr5	41747600	41748200	E12
chr5	41748200	41748600	E11
chr5	41748600	41748800	E65
chr5	41748800	41749000	E41
chr5	41749000	41749200	E16
chr5	41749200	41749400	E62
chr5	41749400	41749800	E68
chr5	41749800	41750000	E12
chr5	41750000	41750200	E9
chr5	41750200	41750400	E22
chr5	41750400	41750800	E12
chr5	41750800	41752600	E83
chr5	41752600	41753200	E82
chr5	41753200	41753400	E7
chr5	41753400	41754600	E82
chr5	41754600	41754800	E13
chr5	41754800	41755000	E15
chr5	41755000	41755200	E16
chr5	41755200	41755400	E18
chr5	41755400	41755600	E17
chr5	41755600	41755800	E18
chr5	41755800	41756000	E25
chr5	41756000	41756200	E7
chr5	41756200	41756800	E82
chr5	41756800	41757000	E6
chr5	41757000	41757200	E45
chr5	41757200	41757400	E74
chr5	41757400	41757600	E45
chr5	41757600	41757800	E48
chr5	41757800	41759200	E74
chr5	41759200	41759400	E48
chr5	41759400	41760000	E74
chr5	41760000	41761200	E82
chr5	41761200	41761600	E13
chr5	41761600	41761800	E12
chr5	41761800	41762200	E9
chr5	41762200	41762400	E4
chr5	41762400	41762600	E9
chr5	41762600	41762800	E12
chr5	41762800	41763000	E22
chr5	41763000	41763400	E10
chr5	41763400	41764000	E1
chr5	41764000	41764200	E17
chr5	41764200	41764400	E10
chr5	41764400	41764800	E18
chr5	41764800	41765000	E60
chr5	41765000	41765400	E70
chr5	41765400	41765600	E8
chr5	41765600	41765800	E13
chr5	41765800	41766000	E8
chr5	41766000	41766400	E83
chr5	41766400	41766600	E82
chr5	41766600	41766800	E5
chr5	41766800	41767200	E7
chr5	41767200	41767400	E82
chr5	41767400	41767600	E13
chr5	41767600	41767800	E7
chr5	41767800	41768000	E82
chr5	41768000	41768200	E13
chr5	41768200	41768400	E7
chr5	41768400	41768600	E13
chr5	41768600	41768800	E5
chr5	41768800	41769200	E82
chr5	41769200	41769400	E13
chr5	41769400	41769600	E4
chr5	41769600	41769800	E3
chr5	41769800	41770000	E66
chr5	41770000	41770400	E65
chr5	41770400	41770600	E63
chr5	41770600	41771000	E67
chr5	41771000	41771200	E69
chr5	41771200	41771600	E85
chr5	41771600	41771800	E64
chr5	41771800	41772000	E65
chr5	41772000	41772200	E63
chr5	41772200	41772400	E64
chr5	41772400	41772600	E63
chr5	41772600	41773000	E65
chr5	41773000	41773200	E1
chr5	41773200	41773400	E62
chr5	41773400	41773600	E66
chr5	41773600	41773800	E1
chr5	41773800	41774000	E27
chr5	41774000	41774200	E7
chr5	41774200	41774400	E13
chr5	41774400	41774600	E6
chr5	41774600	41774800	E8
chr5	41774800	41775000	E5
chr5	41775000	41775200	E6
chr5	41775200	41775400	E7
chr5	41775400	41776200	E82
chr5	41776200	41776400	E13
chr5	41776400	41776600	E82
chr5	41776600	41776800	E6
chr5	41776800	41777000	E82
chr5	41777000	41777400	E5
chr5	41777400	41778600	E82
chr5	41778600	41778800	E25
chr5	41778800	41779200	E82
chr5	41779200	41779400	E74
chr5	41779400	41779600	E12
chr5	41779600	41779800	E7
chr5	41779800	41780000	E12
chr5	41780000	41780200	E9
chr5	41780200	41780400	E12
chr5	41780400	41780600	E7
chr5	41780600	41780800	E82
chr5	41780800	41781000	E13
chr5	41781000	41782200	E82
chr5	41782200	41782400	E13
chr5	41782400	41782600	E9
chr5	41782600	41782800	E13
chr5	41782800	41783200	E12
chr5	41783200	41783400	E8
chr5	41783400	41783600	E3
chr5	41783600	41783800	E10
chr5	41783800	41784400	E3
chr5	41784400	41784800	E10
chr5	41784800	41785400	E2
chr5	41785400	41786000	E10
chr5	41786000	41786400	E3
chr5	41786400	41786600	E2
chr5	41786600	41787200	E10
chr5	41787200	41787400	E2
chr5	41787400	41787800	E10
chr5	41787800	41788000	E8
chr5	41788000	41788200	E5
chr5	41788200	41788600	E6
chr5	41788600	41788800	E4
chr5	41788800	41789000	E12
chr5	41789000	41790000	E7
chr5	41790000	41790400	E82
chr5	41790400	41790600	E5
chr5	41790600	41791000	E82
chr5	41791000	41791400	E13
chr5	41791400	41792600	E74
chr5	41792600	41792800	E77
chr5	41792800	41793400	E74
chr5	41793400	41793600	E48
chr5	41793600	41793800	E74
chr5	41793800	41794000	E72
chr5	41794000	41795400	E74
chr5	41795400	41795600	E13
chr5	41795600	41796000	E82
chr5	41796000	41796200	E13
chr5	41796200	41797000	E82
chr5	41797000	41797200	E13
chr5	41797200	41798400	E82
chr5	41798400	41798600	E48
chr5	41798600	41800400	E74
chr5	41800400	41800600	E72
chr5	41800600	41801000	E74
chr5	41801000	41801400	E72
chr5	41801400	41803400	E74
chr5	41803400	41803600	E48
chr5	41803600	41805200	E74
chr5	41805200	41805400	E72
chr5	41805400	41807200	E74
chr5	41807200	41807600	E82
chr5	41807600	41808000	E83
chr5	41808000	41808200	E56
chr5	41808200	41808400	E82
chr5	41808400	41808600	E83
chr5	41808600	41809000	E12
chr5	41809000	41809200	E69
chr5	41809200	41809600	E66
chr5	41809600	41809800	E65
chr5	41809800	41810000	E10
chr5	41810000	41810200	E11
chr5	41810200	41810400	E8
chr5	41810400	41810600	E12
chr5	41810600	41810800	E13
chr5	41810800	41811000	E25
chr5	41811000	41812600	E74
chr5	41812600	41812800	E38
chr5	41812800	41813800	E82
chr5	41813800	41814000	E13
chr5	41814000	41815200	E82
chr5	41815200	41815400	E13
chr5	41815400	41815600	E11
chr5	41815600	41815800	E10
chr5	41815800	41816000	E18
chr5	41816000	41816200	E70
chr5	41816200	41816400	E11
chr5	41816400	41816600	E9
chr5	41816600	41816800	E12
chr5	41816800	41817000	E25
chr5	41817000	41817200	E74
chr5	41817200	41817400	E72
chr5	41817400	41817600	E74
chr5	41817600	41818400	E82
chr5	41818400	41818600	E8
chr5	41818600	41818800	E50
chr5	41818800	41819000	E9
chr5	41819000	41819200	E5
chr5	41819200	41819400	E82
chr5	41819400	41819600	E6
chr5	41819600	41820000	E7
chr5	41820000	41820200	E82
chr5	41820200	41820400	E16
chr5	41820400	41820800	E82
chr5	41820800	41821200	E13
chr5	41821200	41824600	E74
chr5	41824600	41824800	E45
chr5	41824800	41825400	E74
chr5	41825400	41825600	E82
chr5	41825600	41825800	E13
chr5	41825800	41826000	E50
chr5	41826000	41826200	E7
chr5	41826200	41827400	E82
chr5	41827400	41827600	E13
chr5	41827600	41830400	E82
chr5	41830400	41830600	E13
chr5	41830600	41830800	E82
chr5	41830800	41831000	E7
chr5	41831000	41831200	E41
chr5	41831200	41831400	E66
chr5	41831400	41831600	E62
chr5	41831600	41831800	E61
chr5	41831800	41832000	E43
chr5	41832000	41832200	E8
chr5	41832200	41832400	E44
chr5	41832400	41832600	E56
chr5	41832600	41833600	E82
chr5	41833600	41833800	E77
chr5	41833800	41834000	E82
chr5	41834000	41834200	E13
chr5	41834200	41834800	E82
chr5	41834800	41835000	E13
chr5	41835000	41835400	E82
chr5	41835400	41835800	E13
chr5	41835800	41836000	E7
chr5	41836000	41836200	E82
chr5	41836200	41836400	E13
chr5	41836400	41836800	E82
chr5	41836800	41837200	E13
chr5	41837200	41837800	E82
chr5	41837800	41838000	E13
chr5	41838000	41838200	E12
chr5	41838200	41838400	E13
chr5	41838400	41838600	E8
chr5	41838600	41838800	E9
chr5	41838800	41839000	E10
chr5	41839000	41839200	E2
chr5	41839200	41841000	E1
chr5	41841000	41841200	E2
chr5	41841200	41842200	E1
chr5	41842200	41842600	E10
chr5	41842600	41843000	E1
chr5	41843000	41843200	E65
chr5	41843200	41843400	E64
chr5	41843400	41843600	E67
chr5	41843600	41843800	E65
chr5	41843800	41844000	E41
chr5	41844000	41844200	E44
chr5	41844200	41844400	E38
chr5	41844400	41845400	E74
chr5	41845400	41845600	E82
chr5	41845600	41846800	E74
chr5	41846800	41847000	E34
chr5	41847000	41847200	E6
chr5	41847200	41847400	E82
chr5	41847400	41847600	E34
chr5	41847600	41851000	E74
chr5	41851000	41851200	E38
chr5	41851200	41851400	E13
chr5	41851400	41852400	E82
chr5	41852400	41852600	E6
chr5	41852600	41853400	E82
chr5	41853400	41853600	E25
chr5	41853600	41856400	E74
chr5	41856400	41856600	E48
chr5	41856600	41856800	E22
chr5	41856800	41857000	E82
chr5	41857000	41857200	E7
chr5	41857200	41857400	E12
chr5	41857400	41858200	E82
chr5	41858200	41858400	E7
chr5	41858400	41858800	E82
chr5	41858800	41859000	E7
chr5	41859000	41859400	E12
chr5	41859400	41859800	E82
chr5	41859800	41860000	E48
chr5	41860000	41860200	E45
chr5	41860200	41860400	E74
chr5	41860400	41860600	E48
chr5	41860600	41861000	E74
chr5	41861000	41861200	E46
chr5	41861200	41862000	E74
chr5	41862000	41862200	E44
chr5	41862200	41863400	E82
chr5	41863400	41863600	E31
chr5	41863600	41863800	E25
chr5	41863800	41864000	E16
chr5	41864000	41864200	E30
chr5	41864200	41864400	E32
chr5	41864400	41864600	E4
chr5	41864600	41864800	E25
chr5	41864800	41865000	E40
chr5	41865000	41865200	E6
chr5	41865200	41865400	E5
chr5	41865400	41865600	E6
chr5	41865600	41866000	E82
chr5	41866000	41866200	E32
chr5	41866200	41866400	E25
chr5	41866400	41866600	E48
chr5	41866600	41866800	E25
chr5	41866800	41867000	E13
chr5	41867000	41867200	E39
chr5	41867200	41867400	E13
chr5	41867400	41867600	E12
chr5	41867600	41867800	E8
chr5	41867800	41868000	E33
chr5	41868000	41868200	E32
chr5	41868200	41868400	E25
chr5	41868400	41868800	E33
chr5	41868800	41869000	E30
chr5	41869000	41869200	E29
chr5	41869200	41869600	E28
chr5	41869600	41869800	E20
chr5	41869800	41870600	E19
chr5	41870600	41870800	E20
chr5	41870800	41871200	E85
chr5	41871200	41871400	E51
chr5	41871400	41871600	E43
chr5	41871600	41872000	E50
chr5	41872000	41872200	E7
chr5	41872200	41872400	E45
chr5	41872400	41872800	E74
chr5	41872800	41873400	E82
chr5	41873400	41873600	E7
chr5	41873600	41873800	E6
chr5	41873800	41874000	E50
chr5	41874000	41874200	E13
chr5	41874200	41874400	E68
chr5	41874400	41874600	E61
chr5	41874600	41874800	E63
chr5	41874800	41875400	E64
chr5	41875400	41875600	E65
chr5	41875600	41876000	E63
chr5	41876000	41876200	E65
chr5	41876200	41876400	E9
chr5	41876400	41876600	E4
chr5	41876600	41876800	E12
chr5	41876800	41877000	E4
chr5	41877000	41877200	E11
chr5	41877200	41877400	E10
chr5	41877400	41877600	E11
chr5	41877600	41877800	E12
chr5	41877800	41878000	E3
chr5	41878000	41878200	E9
chr5	41878200	41878400	E10
chr5	41878400	41879400	E1
chr5	41879400	41879600	E11
chr5	41879600	41879800	E4
chr5	41879800	41880000	E13
chr5	41880000	41880200	E6
chr5	41880200	41880400	E7
chr5	41880400	41880600	E82
chr5	41880600	41880800	E7
chr5	41880800	41882400	E82
chr5	41882400	41882600	E7
chr5	41882600	41882800	E82
chr5	41882800	41883000	E8
chr5	41883000	41883400	E5
chr5	41883400	41883800	E6
chr5	41883800	41884000	E7
chr5	41884000	41885000	E82
chr5	41885000	41885200	E13
chr5	41885200	41885600	E12
chr5	41885600	41885800	E70
chr5	41885800	41886000	E22
chr5	41886000	41886200	E82
chr5	41886200	41886400	E25
chr5	41886400	41886600	E48
chr5	41886600	41887000	E82
chr5	41887000	41888200	E74
chr5	41888200	41888400	E72
chr5	41888400	41889400	E74
chr5	41889400	41889600	E48
chr5	41889600	41890200	E82
chr5	41890200	41890400	E13
chr5	41890400	41890600	E55
chr5	41890600	41890800	E37
chr5	41890800	41891000	E55
chr5	41891000	41891200	E39
chr5	41891200	41891400	E56
chr5	41891400	41891600	E22
chr5	41891600	41891800	E18
chr5	41891800	41892000	E66
chr5	41892000	41892200	E2
chr5	41892200	41892600	E3
chr5	41892600	41892800	E66
chr5	41892800	41893000	E41
chr5	41893000	41893200	E65
chr5	41893200	41893400	E64
chr5	41893400	41893600	E85
chr5	41893600	41893800	E20
chr5	41893800	41894200	E17
chr5	41894200	41894400	E14
chr5	41894400	41894600	E16
chr5	41894600	41894800	E13
chr5	41894800	41895200	E82
chr5	41895200	41895800	E74
chr5	41895800	41896000	E77
chr5	41896000	41899000	E74
chr5	41899000	41899200	E48
chr5	41899200	41899400	E45
chr5	41899400	41901000	E74
chr5	41901000	41901200	E46
chr5	41901200	41901600	E74
chr5	41901600	41901800	E36
chr5	41901800	41902200	E82
chr5	41902200	41902400	E7
chr5	41902400	41903000	E82
chr5	41903000	41903200	E38
chr5	41903200	41903400	E31
chr5	41903400	41903600	E30
chr5	41903600	41904200	E20
chr5	41904200	41904400	E21
chr5	41904400	41904600	E20
chr5	41904600	41905200	E19
chr5	41905200	41905600	E29
chr5	41905600	41905800	E30
chr5	41905800	41906000	E33
chr5	41906000	41906200	E32
chr5	41906200	41906400	E48
chr5	41906400	41906600	E77
chr5	41906600	41906800	E25
chr5	41906800	41907000	E31
chr5	41907000	41907200	E39
chr5	41907200	41907400	E37
chr5	41907400	41907600	E55
chr5	41907600	41907800	E25
chr5	41907800	41908000	E82
chr5	41908000	41908200	E13
chr5	41908200	41908400	E25
chr5	41908400	41908600	E82
chr5	41908600	41908800	E13
chr5	41908800	41909000	E74
chr5	41909000	41909200	E72
chr5	41909200	41910000	E74
chr5	41910000	41910200	E72
chr5	41910200	41911600	E74
chr5	41911600	41911800	E7
chr5	41911800	41912000	E38
chr5	41912000	41912600	E82
chr5	41912600	41913000	E6
chr5	41913000	41913600	E82
chr5	41913600	41913800	E25
chr5	41913800	41914000	E48
chr5	41914000	41914200	E44
chr5	41914200	41914800	E74
chr5	41914800	41915000	E45
chr5	41915000	41915200	E46
chr5	41915200	41915400	E76
chr5	41915400	41915600	E48
chr5	41915600	41916000	E38
chr5	41916000	41916200	E82
chr5	41916200	41916400	E13
chr5	41916400	41916600	E36
chr5	41916600	41917000	E13
chr5	41917000	41917200	E39
chr5	41917200	41917400	E56
chr5	41917400	41917600	E15
chr5	41917600	41917800	E61
chr5	41917800	41918000	E63
chr5	41918000	41918600	E67
chr5	41918600	41918800	E85
chr5	41918800	41919000	E67
chr5	41919000	41919600	E1
chr5	41919600	41920200	E3
chr5	41920200	41920600	E2
chr5	41920600	41920800	E65
chr5	41920800	41921000	E1
chr5	41921000	41921200	E67
chr5	41921200	41922200	E1
chr5	41922200	41922400	E10
chr5	41922400	41922600	E9
chr5	41922600	41922800	E8
chr5	41922800	41923000	E7
chr5	41923000	41923200	E25
chr5	41923200	41923400	E38
chr5	41923400	41923600	E8
chr5	41923600	41923800	E23
chr5	41923800	41924000	E25
chr5	41924000	41924200	E8
chr5	41924200	41924400	E50
chr5	41924400	41924600	E69
chr5	41924600	41924800	E67
chr5	41924800	41925400	E85
chr5	41925400	41925600	E19
chr5	41925600	41925800	E85
chr5	41925800	41926000	E20
chr5	41926000	41926200	E19
chr5	41926200	41926400	E20
chr5	41926400	41926800	E85
chr5	41926800	41927000	E51
chr5	41927000	41927200	E1
chr5	41927200	41927400	E22
chr5	41927400	41927600	E27
chr5	41927600	41928200	E7
chr5	41928200	41928400	E82
chr5	41928400	41928600	E48
chr5	41928600	41928800	E38
chr5	41928800	41929400	E82
chr5	41929400	41929600	E7
chr5	41929600	41929800	E25
chr5	41929800	41932400	E74
chr5	41932400	41932800	E82
chr5	41932800	41933200	E7
chr5	41933200	41933400	E6
chr5	41933400	41933600	E82
chr5	41933600	41936800	E74
chr5	41936800	41937800	E82
chr5	41937800	41938000	E13
chr5	41938000	41939200	E74
chr5	41939200	41939400	E48
chr5	41939400	41944600	E74
chr5	41944600	41944800	E44
chr5	41944800	41945000	E48
chr5	41945000	41945200	E45
chr5	41945200	41946600	E74
chr5	41946600	41946800	E48
chr5	41946800	41947400	E74
chr5	41947400	41947600	E72
chr5	41947600	41948600	E74
chr5	41948600	41948800	E48
chr5	41948800	41949600	E82
chr5	41949600	41949800	E7
chr5	41949800	41950000	E12
chr5	41950000	41950400	E9
chr5	41950400	41950600	E8
chr5	41950600	41950800	E5
chr5	41950800	41951000	E4
chr5	41951000	41951200	E8
chr5	41951200	41951400	E12
chr5	41951400	41952000	E83
chr5	41952000	41952600	E82
chr5	41952600	41952800	E7
chr5	41952800	41953200	E82
chr5	41953200	41953400	E6
chr5	41953400	41953600	E44
chr5	41953600	41953800	E82
chr5	41953800	41954000	E7
chr5	41954000	41954200	E8
chr5	41954200	41954400	E7
chr5	41954400	41955000	E82
chr5	41955000	41955800	E83
chr5	41955800	41956000	E82
chr5	41956000	41956400	E25
chr5	41956400	41956600	E82
chr5	41956600	41957200	E74
chr5	41957200	41957400	E72
chr5	41957400	41957600	E74
chr5	41957600	41957800	E72
chr5	41957800	41961200	E74
chr5	41961200	41961400	E46
chr5	41961400	41965800	E74
chr5	41965800	41966200	E82
chr5	41966200	41966400	E8
chr5	41966400	41966600	E5
chr5	41966600	41966800	E13
chr5	41966800	41967000	E82
chr5	41967000	41967400	E8
chr5	41967400	41967600	E9
chr5	41967600	41967800	E13
chr5	41967800	41968200	E82
chr5	41968200	41968400	E74
chr5	41968400	41968600	E72
chr5	41968600	41969000	E74
chr5	41969000	41969200	E72
chr5	41969200	41969400	E74
chr5	41969400	41970400	E82
chr5	41970400	41971000	E7
chr5	41971000	41971800	E82
chr5	41971800	41972000	E48
chr5	41972000	41972200	E74
chr5	41972200	41972400	E46
chr5	41972400	41973200	E74
chr5	41973200	41973600	E82
chr5	41973600	41973800	E7
chr5	41973800	41974000	E6
chr5	41974000	41975000	E82
chr5	41975000	41975200	E13
chr5	41975200	41975400	E72
chr5	41975400	41985800	E73
chr5	41985800	41986000	E47
chr5	41986000	41987800	E73
chr5	41987800	41988000	E47
chr5	41988000	41997200	E73
chr5	41997200	41997400	E72
chr5	41997400	41997600	E48
chr5	41997600	42000200	E74
chr5	42000200	42000400	E25
chr5	42000400	42006400	E74
chr5	42006400	42006600	E72
chr5	42006600	42013000	E73
chr5	42013000	42013200	E47
chr5	42013200	42016200	E73
chr5	42016200	42016400	E47
chr5	42016400	42017000	E73
chr5	42017000	42017200	E47
chr5	42017200	42017400	E71
chr5	42017400	42018400	E74
chr5	42018400	42018600	E72
chr5	42018600	42021600	E74
chr5	42021600	42021800	E55
chr5	42021800	42022000	E54
chr5	42022000	42022400	E55
chr5	42022400	42022600	E25
chr5	42022600	42023000	E54
chr5	42023000	42031000	E74
chr5	42031000	42031200	E46
chr5	42031200	42036000	E74
chr5	42036000	42036200	E45
chr5	42036200	42037200	E74
chr5	42037200	42037600	E72
chr5	42037600	42037800	E74
chr5	42037800	42038000	E72
chr5	42038000	42040600	E74
chr5	42040600	42040800	E79
chr5	42040800	42044800	E74
chr5	42044800	42045200	E72
chr5	42045200	42045400	E47
chr5	42045400	42054400	E73
chr5	42054400	42054600	E80
chr5	42054600	42057800	E74
chr5	42057800	42058000	E45
chr5	42058000	42060000	E74
chr5	42060000	42060200	E72
chr5	42060200	42061800	E74
chr5	42061800	42062000	E77
chr5	42062000	42066200	E74
chr5	42066200	42066400	E13
chr5	42066400	42068200	E74
chr5	42068200	42068400	E72
chr5	42068400	42088800	E73
chr5	42088800	42089000	E47
chr5	42089000	42092600	E73
chr5	42092600	42092800	E47
chr5	42092800	42108600	E73
chr5	42108600	42108800	E45
chr5	42108800	42122200	E73
chr5	42122200	42122400	E72
chr5	42122400	42122600	E46
chr5	42122600	42123400	E74
chr5	42123400	42123600	E25
chr5	42123600	42124000	E82
chr5	42124000	42124200	E74
chr5	42124200	42124400	E72
chr5	42124400	42124600	E74
chr5	42124600	42124800	E72
chr5	42124800	42133000	E74
chr5	42133000	42133200	E72
chr5	42133200	42133800	E74
chr5	42133800	42134000	E72
chr5	42134000	42134200	E74
chr5	42134200	42134400	E46
chr5	42134400	42135200	E74
chr5	42135200	42135400	E25
chr5	42135400	42142200	E74
chr5	42142200	42142400	E46
chr5	42142400	42144800	E74
chr5	42144800	42145000	E46
chr5	42145000	42145200	E76
chr5	42145200	42153000	E74
chr5	42153000	42153200	E72
chr5	42153200	42163800	E73
chr5	42163800	42164000	E47
chr5	42164000	42178400	E73
chr5	42178400	42178600	E45
chr5	42178600	42184800	E74
chr5	42184800	42185000	E46
chr5	42185000	42189800	E74
chr5	42189800	42190000	E78
chr5	42190000	42191800	E74
chr5	42191800	42192000	E46
chr5	42192000	42192200	E44
chr5	42192200	42195000	E74
chr5	42195000	42195200	E71
chr5	42195200	42199600	E73
chr5	42199600	42199800	E47
chr5	42199800	42205000	E73
chr5	42205000	42205200	E25
chr5	42205200	42206000	E73
chr5	42206000	42206200	E47
chr5	42206200	42215800	E73
chr5	42215800	42216000	E47
chr5	42216000	42216400	E74
chr5	42216400	42216600	E72
chr5	42216600	42217000	E74
chr5	42217000	42217200	E77
chr5	42217200	42217400	E46
chr5	42217400	42218000	E74
chr5	42218000	42218200	E71
chr5	42218200	42219600	E74
chr5	42219600	42219800	E79
chr5	42219800	42226200	E73
chr5	42226200	42226400	E72
chr5	42226400	42228200	E74
chr5	42228200	42228400	E48
chr5	42228400	42230200	E74
chr5	42230200	42230400	E48
chr5	42230400	42233000	E74
chr5	42233000	42233200	E72
chr5	42233200	42234200	E74
chr5	42234200	42234400	E78
chr5	42234400	42239200	E74
chr5	42239200	42239400	E25
chr5	42239400	42259800	E73
chr5	42259800	42260000	E47
chr5	42260000	42267800	E73
chr5	42267800	42268000	E72
chr5	42268000	42268200	E74
chr5	42268200	42268400	E72
chr5	42268400	42268600	E74
chr5	42268600	42268800	E45
chr5	42268800	42269000	E46
chr5	42269000	42273400	E74
chr5	42273400	42273600	E71
chr5	42273600	42273800	E46
chr5	42273800	42274000	E72
chr5	42274000	42285200	E73
chr5	42285200	42285400	E72
chr5	42285400	42286000	E74
chr5	42286000	42286200	E75
chr5	42286200	42287000	E74
chr5	42287000	42287200	E46
chr5	42287200	42298200	E73
chr5	42298200	42298400	E47
chr5	42298400	42299800	E73
chr5	42299800	42300000	E46
chr5	42300000	42304400	E74
chr5	42304400	42304600	E72
chr5	42304600	42305400	E74
chr5	42305400	42305600	E13
chr5	42305600	42309400	E74
chr5	42309400	42309600	E72
chr5	42309600	42309800	E46
chr5	42309800	42310400	E74
chr5	42310400	42310600	E46
chr5	42310600	42311200	E74
chr5	42311200	42311400	E75
chr5	42311400	42316200	E74
chr5	42316200	42316400	E72
chr5	42316400	42317000	E74
chr5	42317000	42317200	E72
chr5	42317200	42317600	E74
chr5	42317600	42317800	E13
chr5	42317800	42318000	E82
chr5	42318000	42318200	E48
chr5	42318200	42320400	E74
chr5	42320400	42320600	E48
chr5	42320600	42320800	E72
chr5	42320800	42328000	E74
chr5	42328000	42328200	E72
chr5	42328200	42328400	E46
chr5	42328400	42328600	E74
chr5	42328600	42328800	E77
chr5	42328800	42329000	E45
chr5	42329000	42330000	E74
chr5	42330000	42330200	E71
chr5	42330200	42330400	E72
chr5	42330400	42330600	E74
chr5	42330600	42330800	E46
chr5	42330800	42334000	E74
chr5	42334000	42334200	E71
chr5	42334200	42339400	E74
chr5	42339400	42339600	E72
chr5	42339600	42341400	E74
chr5	42341400	42342000	E25
chr5	42342000	42353000	E73
chr5	42353000	42353200	E47
chr5	42353200	42360200	E73
chr5	42360200	42360400	E72
chr5	42360400	42360800	E74
chr5	42360800	42361000	E46
chr5	42361000	42362400	E74
chr5	42362400	42362600	E79
chr5	42362600	42365800	E74
chr5	42365800	42366000	E37
chr5	42366000	42366200	E38
chr5	42366200	42366400	E55
chr5	42366400	42366600	E48
chr5	42366600	42367000	E55
chr5	42367000	42369200	E74
chr5	42369200	42369400	E46
chr5	42369400	42371400	E74
chr5	42371400	42371600	E25
chr5	42371600	42375200	E74
chr5	42375200	42375600	E47
chr5	42375600	42383000	E73
chr5	42383000	42383200	E47
chr5	42383200	42385200	E73
chr5	42385200	42385400	E72
chr5	42385400	42395800	E73
chr5	42395800	42396000	E46
chr5	42396000	42396200	E74
chr5	42396200	42402200	E73
chr5	42402200	42402800	E74
chr5	42402800	42403000	E45
chr5	42403000	42411600	E73
chr5	42411600	42411800	E47
chr5	42411800	42420800	E73
chr5	42420800	42421000	E47
chr5	42421000	42423400	E73
chr5	42423400	42423600	E46
chr5	42423600	42423800	E45
chr5	42423800	42424000	E44
chr5	42424000	42424200	E38
chr5	42424200	42424400	E76
chr5	42424400	42424600	E82
chr5	42424600	42424800	E25
chr5	42424800	42425000	E45
chr5	42425000	42425600	E74
chr5	42425600	42425800	E49
chr5	42425800	42439000	E73
chr5	42439000	42439400	E72
chr5	42439400	42454400	E73
chr5	42454400	42454600	E46
chr5	42454600	42458600	E74
chr5	42458600	42458800	E72
chr5	42458800	42459000	E45
chr5	42459000	42460400	E74
chr5	42460400	42460600	E78
chr5	42460600	42473600	E74
chr5	42473600	42473800	E72
chr5	42473800	42476800	E74
chr5	42476800	42477000	E48
chr5	42477000	42480200	E74
chr5	42480200	42480400	E72
chr5	42480400	42483200	E74
chr5	42483200	42483400	E13
chr5	42483400	42483600	E5
chr5	42483600	42483800	E7
chr5	42483800	42484000	E8
chr5	42484000	42484200	E68
chr5	42484200	42484400	E12
chr5	42484400	42484800	E13
chr5	42484800	42485000	E72
chr5	42485000	42503400	E73
chr5	42503400	42503600	E72
chr5	42503600	42505800	E74
chr5	42505800	42506200	E82
chr5	42506200	42506400	E7
chr5	42506400	42506600	E6
chr5	42506600	42506800	E7
chr5	42506800	42507000	E6
chr5	42507000	42507400	E5
chr5	42507400	42507600	E7
chr5	42507600	42508200	E82
chr5	42508200	42508600	E74
chr5	42508600	42509000	E72
chr5	42509000	42510200	E74
chr5	42510200	42510600	E72
chr5	42510600	42512800	E74
chr5	42512800	42513000	E81
chr5	42513000	42516000	E74
chr5	42516000	42516200	E72
chr5	42516200	42518800	E74
chr5	42518800	42519000	E72
chr5	42519000	42519200	E47
chr5	42519200	42522600	E74
chr5	42522600	42522800	E72
chr5	42522800	42526400	E74
chr5	42526400	42526600	E46
chr5	42526600	42528200	E74
chr5	42528200	42528400	E72
chr5	42528400	42528800	E74
chr5	42528800	42529000	E45
chr5	42529000	42529200	E74
chr5	42529200	42529600	E72
chr5	42529600	42542200	E73
chr5	42542200	42542400	E47
chr5	42542400	42547200	E73
chr5	42547200	42547400	E72
chr5	42547400	42550800	E73
chr5	42550800	42551000	E47
chr5	42551000	42559000	E73
chr5	42559000	42559200	E81
chr5	42559200	42559400	E74
chr5	42559400	42559600	E71
chr5	42559600	42566200	E73
chr5	42566200	42566400	E47
chr5	42566400	42568000	E73
chr5	42568000	42568200	E47
chr5	42568200	42572800	E73
chr5	42572800	42573000	E47
chr5	42573000	42575800	E73
chr5	42575800	42576000	E46
chr5	42576000	42580000	E74
chr5	42580000	42580200	E45
chr5	42580200	42587800	E74
chr5	42587800	42588000	E48
chr5	42588000	42591000	E74
chr5	42591000	42591200	E25
chr5	42591200	42592600	E74
chr5	42592600	42592800	E48
chr5	42592800	42596200	E74
chr5	42596200	42596400	E76
chr5	42596400	42596600	E81
chr5	42596600	42601000	E74
chr5	42601000	42601200	E46
chr5	42601200	42602000	E74
chr5	42602000	42602200	E72
chr5	42602200	42605000	E74
chr5	42605000	42605200	E55
chr5	42605200	42605400	E74
chr5	42605400	42605600	E55
chr5	42605600	42607600	E74
chr5	42607600	42607800	E72
chr5	42607800	42614000	E74
chr5	42614000	42614200	E45
chr5	42614200	42614400	E74
chr5	42614400	42614600	E77
chr5	42614600	42615200	E74
chr5	42615200	42615400	E71
chr5	42615400	42621200	E74
chr5	42621200	42622200	E55
chr5	42622200	42622400	E54
chr5	42622400	42623000	E55
chr5	42623000	42628800	E74
chr5	42628800	42629200	E55
chr5	42629200	42629400	E54
chr5	42629400	42630600	E55
chr5	42630600	42630800	E54
chr5	42630800	42631800	E55
chr5	42631800	42632000	E25
chr5	42632000	42632400	E82
chr5	42632400	42632800	E25
chr5	42632800	42633000	E82
chr5	42633000	42636400	E74
chr5	42636400	42636600	E46
chr5	42636600	42646800	E73
chr5	42646800	42647000	E72
chr5	42647000	42650400	E74
chr5	42650400	42650600	E72
chr5	42650600	42656200	E74
chr5	42656200	42656400	E48
chr5	42656400	42656800	E25
chr5	42656800	42658400	E74
chr5	42658400	42658600	E75
chr5	42658600	42675000	E73
chr5	42675000	42676800	E74
chr5	42676800	42677000	E36
chr5	42677000	42677200	E55
chr5	42677200	42677400	E48
chr5	42677400	42680400	E74
chr5	42680400	42680600	E48
chr5	42680600	42683800	E74
chr5	42683800	42684000	E72
chr5	42684000	42685000	E73
chr5	42685000	42685200	E47
chr5	42685200	42689200	E73
chr5	42689200	42689400	E72
chr5	42689400	42691600	E74
chr5	42691600	42691800	E72
chr5	42691800	42692200	E74
chr5	42692200	42692400	E13
chr5	42692400	42694000	E74
chr5	42694000	42694200	E72
chr5	42694200	42701200	E73
chr5	42701200	42701400	E80
chr5	42701400	42704600	E74
chr5	42704600	42704800	E72
chr5	42704800	42705200	E74
chr5	42705200	42705400	E72
chr5	42705400	42712200	E73
chr5	42712200	42712400	E72
chr5	42712400	42715800	E74
chr5	42715800	42716000	E71
chr5	42716000	42718200	E74
chr5	42718200	42718400	E71
chr5	42718400	42718600	E48
chr5	42718600	42718800	E55
chr5	42718800	42719000	E37
chr5	42719000	42719200	E38
chr5	42719200	42719400	E37
chr5	42719400	42721000	E55
chr5	42721000	42721200	E53
chr5	42721200	42721400	E54
chr5	42721400	42722200	E55
chr5	42722200	42722400	E54
chr5	42722400	42724000	E74
chr5	42724000	42724200	E48
chr5	42724200	42725200	E74
chr5	42725200	42725400	E72
chr5	42725400	42727000	E74
chr5	42727000	42727200	E72
chr5	42727200	42745600	E73
chr5	42745600	42745800	E47
chr5	42745800	42749600	E73
chr5	42749600	42749800	E72
chr5	42749800	42753200	E74
chr5	42753200	42753400	E72
chr5	42753400	42756200	E74
chr5	42756200	42756400	E46
chr5	42756400	42756600	E38
chr5	42756600	42756800	E37
chr5	42756800	42757000	E82
chr5	42757000	42757200	E24
chr5	42757200	42757400	E21
chr5	42757400	42757600	E24
chr5	42757600	42757800	E30
chr5	42757800	42758000	E22
chr5	42758000	42758200	E76
chr5	42758200	42758400	E48
chr5	42758400	42760200	E74
chr5	42760200	42760400	E81
chr5	42760400	42761200	E74
chr5	42761200	42761400	E46
chr5	42761400	42763600	E74
chr5	42763600	42763800	E46
chr5	42763800	42774400	E73
chr5	42774400	42774600	E46
chr5	42774600	42774800	E48
chr5	42774800	42777000	E74
chr5	42777000	42777200	E72
chr5	42777200	42777600	E79
chr5	42777600	42778000	E74
chr5	42778000	42778200	E45
chr5	42778200	42778400	E79
chr5	42778400	42778600	E72
chr5	42778600	42778800	E46
chr5	42778800	42779200	E82
chr5	42779200	42779600	E37
chr5	42779600	42779800	E48
chr5	42779800	42780600	E74
chr5	42780600	42780800	E46
chr5	42780800	42782600	E74
chr5	42782600	42782800	E72
chr5	42782800	42783800	E74
chr5	42783800	42784000	E48
chr5	42784000	42784200	E74
chr5	42784200	42784400	E71
chr5	42784400	42788200	E74
chr5	42788200	42788400	E73
chr5	42788400	42789400	E74
chr5	42789400	42789600	E73
chr5	42789600	42790200	E74
chr5	42790200	42790400	E75
chr5	42790400	42798000	E73
chr5	42798000	42798200	E72
chr5	42798200	42798400	E74
chr5	42798400	42798600	E46
chr5	42798600	42799000	E74
chr5	42799000	42799200	E72
chr5	42799200	42799400	E46
chr5	42799400	42799600	E72
chr5	42799600	42800000	E74
chr5	42800000	42800400	E72
chr5	42800400	42801000	E74
chr5	42801000	42801200	E72
chr5	42801200	42805800	E74
chr5	42805800	42806000	E75
chr5	42806000	42807000	E74
chr5	42807000	42807200	E48
chr5	42807200	42808800	E74
chr5	42808800	42809000	E72
chr5	42809000	42809400	E74
chr5	42809400	42810800	E82
chr5	42810800	42811000	E7
chr5	42811000	42811200	E25
chr5	42811200	42811400	E15
chr5	42811400	42811600	E70
chr5	42811600	42811800	E62
chr5	42811800	42812000	E12
chr5	42812000	42812200	E68
chr5	42812200	42812400	E62
chr5	42812400	42812600	E11
chr5	42812600	42812800	E12
chr5	42812800	42813000	E8
chr5	42813000	42813200	E13
chr5	42813200	42813400	E82
chr5	42813400	42813600	E7
chr5	42813600	42814000	E82
chr5	42814000	42815000	E74
chr5	42815000	42815200	E72
chr5	42815200	42817000	E74
chr5	42817000	42817200	E45
chr5	42817200	42817400	E6
chr5	42817400	42817600	E82
chr5	42817600	42818400	E74
chr5	42818400	42818600	E72
chr5	42818600	42818800	E74
chr5	42818800	42819000	E72
chr5	42819000	42819600	E74
chr5	42819600	42819800	E82
chr5	42819800	42821000	E74
chr5	42821000	42821200	E72
chr5	42821200	42823400	E74
chr5	42823400	42823600	E46
chr5	42823600	42835000	E73
chr5	42835000	42835200	E47
chr5	42835200	42847600	E73
chr5	42847600	42847800	E72
chr5	42847800	42867000	E73
chr5	42867000	42867200	E46
chr5	42867200	42873400	E74
chr5	42873400	42873600	E72
chr5	42873600	42875200	E74
chr5	42875200	42875600	E82
chr5	42875600	42875800	E7
chr5	42875800	42876000	E50
chr5	42876000	42876200	E34
chr5	42876200	42876400	E39
chr5	42876400	42876600	E82
chr5	42876600	42876800	E31
chr5	42876800	42877000	E25
chr5	42877000	42878400	E74
chr5	42878400	42878600	E72
chr5	42878600	42879000	E74
chr5	42879000	42879200	E46
chr5	42879200	42879800	E74
chr5	42879800	42880000	E48
chr5	42880000	42880400	E74
chr5	42880400	42880600	E82
chr5	42880600	42880800	E13
chr5	42880800	42883400	E74
chr5	42883400	42883600	E72
chr5	42883600	42883800	E45
chr5	42883800	42884800	E74
chr5	42884800	42885000	E72
chr5	42885000	42886400	E74
chr5	42886400	42886600	E72
chr5	42886600	42889400	E74
chr5	42889400	42889600	E72
chr5	42889600	42901400	E73
chr5	42901400	42901600	E46
chr5	42901600	42902200	E74
chr5	42902200	42902400	E48
chr5	42902400	42905200	E74
chr5	42905200	42905400	E46
chr5	42905400	42906600	E74
chr5	42906600	42906800	E72
chr5	42906800	42908400	E74
chr5	42908400	42908600	E27
chr5	42908600	42908800	E26
chr5	42908800	42909200	E29
chr5	42909200	42909400	E59
chr5	42909400	42909600	E35
chr5	42909600	42912400	E74
chr5	42912400	42912600	E25
chr5	42912600	42912800	E23
chr5	42912800	42913400	E55
chr5	42913400	42913600	E45
chr5	42913600	42922800	E74
chr5	42922800	42923000	E48
chr5	42923000	42924200	E74
chr5	42924200	42924400	E72
chr5	42924400	42926600	E74
chr5	42926600	42926800	E45
chr5	42926800	42927200	E74
chr5	42927200	42927400	E77
chr5	42927400	42927600	E38
chr5	42927600	42927800	E7
chr5	42927800	42928000	E82
chr5	42928000	42928200	E8
chr5	42928200	42928600	E83
chr5	42928600	42937200	E73
chr5	42937200	42937400	E44
chr5	42937400	42937600	E48
chr5	42937600	42937800	E74
chr5	42937800	42938000	E71
chr5	42938000	42939200	E74
chr5	42939200	42939400	E45
chr5	42939400	42941400	E74
chr5	42941400	42941600	E72
chr5	42941600	42942400	E74
chr5	42942400	42942600	E71
chr5	42942600	42942800	E38
chr5	42942800	42943000	E55
chr5	42943000	42944200	E74
chr5	42944200	42944400	E46
chr5	42944400	42944600	E72
chr5	42944600	42944800	E74
chr5	42944800	42945000	E81
chr5	42945000	42945200	E72
chr5	42945200	42947400	E74
chr5	42947400	42947600	E72
chr5	42947600	42948000	E74
chr5	42948000	42948200	E25
chr5	42948200	42948400	E55
chr5	42948400	42948600	E76
chr5	42948600	42948800	E32
chr5	42948800	42949000	E33
chr5	42949000	42949600	E28
chr5	42949600	42950000	E85
chr5	42950000	42950200	E20
chr5	42950200	42951600	E85
chr5	42951600	42951800	E20
chr5	42951800	42952000	E85
chr5	42952000	42952400	E20
chr5	42952400	42952600	E19
chr5	42952600	42952800	E85
chr5	42952800	42953000	E28
chr5	42953000	42953200	E26
chr5	42953200	42953400	E31
chr5	42953400	42953600	E23
chr5	42953600	42953800	E82
chr5	42953800	42954200	E74
chr5	42954200	42954400	E82
chr5	42954400	42955200	E74
chr5	42955200	42955400	E72
chr5	42955400	42955600	E71
chr5	42955600	42957400	E74
chr5	42957400	42957600	E48
chr5	42957600	42958600	E74
chr5	42958600	42958800	E72
chr5	42958800	42959000	E74
chr5	42959000	42959200	E54
chr5	42959200	42959400	E37
chr5	42959400	42959600	E55
chr5	42959600	42963800	E74
chr5	42963800	42964000	E72
chr5	42964000	42964600	E74
chr5	42964600	42964800	E80
chr5	42964800	42965000	E45
chr5	42965000	42965600	E82
chr5	42965600	42965800	E7
chr5	42965800	42966000	E25
chr5	42966000	42966200	E32
chr5	42966200	42966400	E22
chr5	42966400	42966600	E16
chr5	42966600	42967000	E82
chr5	42967000	42967800	E74
chr5	42967800	42968000	E48
chr5	42968000	42969600	E74
chr5	42969600	42969800	E48
chr5	42969800	42971800	E74
chr5	42971800	42972000	E75
chr5	42972000	42972200	E38
chr5	42972200	42972400	E48
chr5	42972400	42972600	E74
chr5	42972600	42973000	E48
chr5	42973000	42976600	E74
chr5	42976600	42976800	E45
chr5	42976800	42979200	E74
chr5	42979200	42979400	E79
chr5	42979400	42982800	E74
chr5	42982800	42983200	E72
chr5	42983200	42984800	E74
chr5	42984800	42985000	E72
chr5	42985000	42987000	E74
chr5	42987000	42987400	E72
chr5	42987400	42987600	E74
chr5	42987600	42988000	E25
chr5	42988000	42988200	E82
chr5	42988200	42988600	E25
chr5	42988600	42988800	E23
chr5	42988800	42989000	E25
chr5	42989000	42989200	E23
chr5	42989200	42989400	E27
chr5	42989400	42989600	E26
chr5	42989600	42990800	E29
chr5	42990800	42991200	E28
chr5	42991200	42991800	E85
chr5	42991800	42992000	E20
chr5	42992000	42992400	E19
chr5	42992400	42993200	E20
chr5	42993200	42993400	E19
chr5	42993400	42993600	E20
chr5	42993600	42993800	E85
chr5	42993800	42994200	E20
chr5	42994200	42995200	E19
chr5	42995200	42995400	E20
chr5	42995400	42995600	E85
chr5	42995600	42995800	E28
chr5	42995800	42996000	E26
chr5	42996000	42996200	E33
chr5	42996200	42996400	E25
chr5	42996400	42996600	E36
chr5	42996600	42996800	E38
chr5	42996800	42997000	E48
chr5	42997000	42997200	E55
chr5	42997200	42997400	E48
chr5	42997400	42997800	E82
chr5	42997800	42998200	E25
chr5	42998200	42998400	E48
chr5	42998400	42998600	E44
chr5	42998600	42999600	E74
chr5	42999600	42999800	E45
chr5	42999800	43000000	E55
chr5	43000000	43000200	E32
chr5	43000200	43001000	E30
chr5	43001000	43001200	E27
chr5	43001200	43001400	E55
chr5	43001400	43001600	E54
chr5	43001600	43002400	E55
chr5	43002400	43002600	E37
chr5	43002600	43002800	E36
chr5	43002800	43003000	E37
chr5	43003000	43003200	E55
chr5	43003200	43003800	E38
chr5	43003800	43004000	E82
chr5	43004000	43004200	E6
chr5	43004200	43004400	E7
chr5	43004400	43004600	E38
chr5	43004600	43005200	E55
chr5	43005200	43005400	E48
chr5	43005400	43005600	E37
chr5	43005600	43005800	E36
chr5	43005800	43006000	E44
chr5	43006000	43006200	E13
chr5	43006200	43006400	E16
chr5	43006400	43006600	E22
chr5	43006600	43006800	E70
chr5	43006800	43007000	E68
chr5	43007000	43007200	E67
chr5	43007200	43007800	E85
chr5	43007800	43008000	E20
chr5	43008000	43008200	E85
chr5	43008200	43008400	E20
chr5	43008400	43008800	E85
chr5	43008800	43009600	E19
chr5	43009600	43010600	E85
chr5	43010600	43010800	E20
chr5	43010800	43011400	E85
chr5	43011400	43011600	E67
chr5	43011600	43011800	E65
chr5	43011800	43012000	E41
chr5	43012000	43012200	E57
chr5	43012200	43012400	E35
chr5	43012400	43012600	E56
chr5	43012600	43012800	E48
chr5	43012800	43013000	E37
chr5	43013000	43013200	E38
chr5	43013200	43013600	E82
chr5	43013600	43013800	E7
chr5	43013800	43014200	E82
chr5	43014200	43014400	E25
chr5	43014400	43014600	E7
chr5	43014600	43014800	E13
chr5	43014800	43015000	E5
chr5	43015000	43015200	E7
chr5	43015200	43015400	E32
chr5	43015400	43015600	E33
chr5	43015600	43015800	E43
chr5	43015800	43016200	E29
chr5	43016200	43017200	E28
chr5	43017200	43017600	E85
chr5	43017600	43017800	E20
chr5	43017800	43018200	E19
chr5	43018200	43018400	E85
chr5	43018400	43018600	E20
chr5	43018600	43018800	E19
chr5	43018800	43019000	E20
chr5	43019000	43019200	E19
chr5	43019200	43019400	E20
chr5	43019400	43020600	E19
chr5	43020600	43021000	E85
chr5	43021000	43021200	E51
chr5	43021200	43021600	E39
chr5	43021600	43021800	E16
chr5	43021800	43022400	E82
chr5	43022400	43022600	E13
chr5	43022600	43025600	E74
chr5	43025600	43025800	E72
chr5	43025800	43026000	E74
chr5	43026000	43026200	E13
chr5	43026200	43027400	E74
chr5	43027400	43027600	E48
chr5	43027600	43027800	E46
chr5	43027800	43028200	E74
chr5	43028200	43028600	E55
chr5	43028600	43028800	E53
chr5	43028800	43029000	E42
chr5	43029000	43029200	E38
chr5	43029200	43029400	E31
chr5	43029400	43029600	E39
chr5	43029600	43029800	E56
chr5	43029800	43030000	E16
chr5	43030000	43030200	E23
chr5	43030200	43030400	E82
chr5	43030400	43030600	E13
chr5	43030600	43031000	E82
chr5	43031000	43031200	E74
chr5	43031200	43031400	E48
chr5	43031400	43031600	E31
chr5	43031600	43031800	E82
chr5	43031800	43033600	E74
chr5	43033600	43034400	E25
chr5	43034400	43034600	E23
chr5	43034600	43034800	E25
chr5	43034800	43035000	E32
chr5	43035000	43035200	E33
chr5	43035200	43035400	E50
chr5	43035400	43035600	E6
chr5	43035600	43035800	E7
chr5	43035800	43036000	E82
chr5	43036000	43036400	E5
chr5	43036400	43036600	E34
chr5	43036600	43036800	E33
chr5	43036800	43037000	E43
chr5	43037000	43037400	E33
chr5	43037400	43037600	E43
chr5	43037600	43037800	E67
chr5	43037800	43038200	E85
chr5	43038200	43038600	E67
chr5	43038600	43039000	E51
chr5	43039000	43039200	E28
chr5	43039200	43039600	E19
chr5	43039600	43040200	E20
chr5	43040200	43040400	E85
chr5	43040400	43040600	E19
chr5	43040600	43040800	E20
chr5	43040800	43041200	E19
chr5	43041200	43041400	E20
chr5	43041400	43041800	E19
chr5	43041800	43042600	E85
chr5	43042600	43043000	E20
chr5	43043000	43043200	E85
chr5	43043200	43043400	E20
chr5	43043400	43043800	E19
chr5	43043800	43044200	E82
chr5	43044200	43044400	E36
chr5	43044400	43044600	E32
chr5	43044600	43044800	E48
chr5	43044800	43045000	E37
chr5	43045000	43045200	E48
chr5	43045200	43045600	E74
chr5	43045600	43046600	E55
chr5	43046600	43048000	E74
chr5	43048000	43048200	E25
chr5	43048200	43048600	E55
chr5	43048600	43048800	E37
chr5	43048800	43049800	E55
chr5	43049800	43050200	E53
chr5	43050200	43050400	E55
chr5	43050400	43050600	E53
chr5	43050600	43051200	E55
chr5	43051200	43051800	E54
chr5	43051800	43052200	E55
chr5	43052200	43052600	E54
chr5	43052600	43053200	E55
chr5	43053200	43053400	E54
chr5	43053400	43054200	E74
chr5	43054200	43054400	E48
chr5	43054400	43054600	E45
chr5	43054600	43056200	E74
chr5	43056200	43056400	E78
chr5	43056400	43057200	E74
chr5	43057200	43057400	E48
chr5	43057400	43058800	E74
chr5	43058800	43059000	E48
chr5	43059000	43059600	E74
chr5	43059600	43059800	E46
chr5	43059800	43060200	E74
chr5	43060200	43060400	E25
chr5	43060400	43061400	E82
chr5	43061400	43061600	E48
chr5	43061600	43061800	E40
chr5	43061800	43062000	E7
chr5	43062000	43062200	E50
chr5	43062200	43062400	E7
chr5	43062400	43062600	E12
chr5	43062600	43063200	E82
chr5	43063200	43063400	E48
chr5	43063400	43063600	E82
chr5	43063600	43063800	E7
chr5	43063800	43064000	E6
chr5	43064000	43064200	E50
chr5	43064200	43064400	E51
chr5	43064400	43065000	E85
chr5	43065000	43065400	E19
chr5	43065400	43065600	E20
chr5	43065600	43065800	E19
chr5	43065800	43066000	E20
chr5	43066000	43068000	E19
chr5	43068000	43068200	E20
chr5	43068200	43068400	E85
chr5	43068400	43068800	E28
chr5	43068800	43069400	E26
chr5	43069400	43069600	E29
chr5	43069600	43069800	E26
chr5	43069800	43070000	E30
chr5	43070000	43070200	E22
chr5	43070200	43070600	E31
chr5	43070600	43070800	E16
chr5	43070800	43071200	E82
chr5	43071200	43071600	E74
chr5	43071600	43071800	E46
chr5	43071800	43072600	E74
chr5	43072600	43073000	E46
chr5	43073000	43073600	E74
chr5	43073600	43073800	E82
chr5	43073800	43074000	E25
chr5	43074000	43074200	E82
chr5	43074200	43074400	E7
chr5	43074400	43074600	E82
chr5	43074600	43074800	E13
chr5	43074800	43075000	E82
chr5	43075000	43075200	E46
chr5	43075200	43075400	E48
chr5	43075400	43075600	E56
chr5	43075600	43075800	E7
chr5	43075800	43076000	E25
chr5	43076000	43077400	E74
chr5	43077400	43077600	E82
chr5	43077600	43077800	E7
chr5	43077800	43078200	E13
chr5	43078200	43078400	E76
chr5	43078400	43079400	E74
chr5	43079400	43079600	E48
chr5	43079600	43081400	E74
chr5	43081400	43081600	E46
chr5	43081600	43086000	E74
chr5	43086000	43086200	E13
chr5	43086200	43089400	E74
chr5	43089400	43089600	E44
chr5	43089600	43089800	E82
chr5	43089800	43090000	E44
chr5	43090000	43090200	E6
chr5	43090200	43090400	E45
chr5	43090400	43090600	E72
chr5	43090600	43090800	E74
chr5	43090800	43091000	E25
chr5	43091000	43094400	E74
chr5	43094400	43094600	E46
chr5	43094600	43096000	E74
chr5	43096000	43096200	E46
chr5	43096200	43096400	E48
chr5	43096400	43097400	E74
chr5	43097400	43097600	E44
chr5	43097600	43097800	E13
chr5	43097800	43098000	E82
chr5	43098000	43098600	E74
chr5	43098600	43098800	E45
chr5	43098800	43101400	E74
chr5	43101400	43101600	E72
chr5	43101600	43101800	E71
chr5	43101800	43102600	E74
chr5	43102600	43102800	E72
chr5	43102800	43103200	E74
chr5	43103200	43103400	E48
chr5	43103400	43103600	E55
chr5	43103600	43104000	E38
chr5	43104000	43104200	E42
chr5	43104200	43104400	E32
chr5	43104400	43104600	E33
chr5	43104600	43105000	E35
chr5	43105000	43105200	E38
chr5	43105200	43105400	E30
chr5	43105400	43105600	E28
chr5	43105600	43105800	E85
chr5	43105800	43106000	E19
chr5	43106000	43106200	E27
chr5	43106200	43106400	E58
chr5	43106400	43106600	E31
chr5	43106600	43106800	E38
chr5	43106800	43107000	E37
chr5	43107000	43107600	E55
chr5	43107600	43107800	E54
chr5	43107800	43108000	E55
chr5	43108000	43108600	E74
chr5	43108600	43108800	E72
chr5	43108800	43109400	E74
chr5	43109400	43109600	E84
chr5	43109600	43109800	E54
chr5	43109800	43110600	E55
chr5	43110600	43111000	E54
chr5	43111000	43111200	E55
chr5	43111200	43111400	E53
chr5	43111400	43111600	E54
chr5	43111600	43112000	E55
chr5	43112000	43112200	E48
chr5	43112200	43113400	E74
chr5	43113400	43113600	E81
chr5	43113600	43113800	E72
chr5	43113800	43116600	E74
chr5	43116600	43116800	E72
chr5	43116800	43117800	E74
chr5	43117800	43118000	E45
chr5	43118000	43118200	E72
chr5	43118200	43119400	E74
chr5	43119400	43119600	E72
chr5	43119600	43119800	E78
chr5	43119800	43120000	E74
chr5	43120000	43120200	E37
chr5	43120200	43120400	E34
chr5	43120400	43121000	E85
chr5	43121000	43121200	E20
chr5	43121200	43121800	E19
chr5	43121800	43122000	E20
chr5	43122000	43122600	E19
chr5	43122600	43122800	E20
chr5	43122800	43123000	E28
chr5	43123000	43123200	E26
chr5	43123200	43123400	E28
chr5	43123400	43123600	E26
chr5	43123600	43124400	E29
chr5	43124400	43124600	E25
chr5	43124600	43124800	E48
chr5	43124800	43125000	E32
chr5	43125000	43125200	E25
chr5	43125200	43125400	E82
chr5	43125400	43125600	E38
chr5	43125600	43125800	E55
chr5	43125800	43126200	E54
chr5	43126200	43126400	E38
chr5	43126400	43126600	E35
chr5	43126600	43126800	E38
chr5	43126800	43127000	E77
chr5	43127000	43127200	E45
chr5	43127200	43130200	E74
chr5	43130200	43130400	E48
chr5	43130400	43130600	E74
chr5	43130600	43130800	E46
chr5	43130800	43131200	E72
chr5	43131200	43131400	E79
chr5	43131400	43135200	E74
chr5	43135200	43135600	E48
chr5	43135600	43135800	E76
chr5	43135800	43136000	E48
chr5	43136000	43136200	E36
chr5	43136200	43136400	E76
chr5	43136400	43136600	E35
chr5	43136600	43136800	E41
chr5	43136800	43137000	E34
chr5	43137000	43137200	E41
chr5	43137200	43137400	E66
chr5	43137400	43137600	E41
chr5	43137600	43137800	E38
chr5	43137800	43138000	E35
chr5	43138000	43138200	E40
chr5	43138200	43138400	E8
chr5	43138400	43138600	E23
chr5	43138600	43138800	E12
chr5	43138800	43139600	E83
chr5	43139600	43139800	E6
chr5	43139800	43140800	E82
chr5	43140800	43141600	E74
chr5	43141600	43141800	E46
chr5	43141800	43144200	E74
chr5	43144200	43144400	E45
chr5	43144400	43144600	E82
chr5	43144600	43144800	E74
chr5	43144800	43145000	E46
chr5	43145000	43145200	E74
chr5	43145200	43145400	E75
chr5	43145400	43146600	E74
chr5	43146600	43146800	E45
chr5	43146800	43148200	E74
chr5	43148200	43148400	E45
chr5	43148400	43149800	E74
chr5	43149800	43150000	E71
chr5	43150000	43150800	E74
chr5	43150800	43151000	E48
chr5	43151000	43154200	E74
chr5	43154200	43154400	E77
chr5	43154400	43154600	E74
chr5	43154600	43154800	E44
chr5	43154800	43156000	E82
chr5	43156000	43156200	E83
chr5	43156200	43156400	E16
chr5	43156400	43156600	E83
chr5	43156600	43156800	E82
chr5	43156800	43157000	E84
chr5	43157000	43157200	E82
chr5	43157200	43158000	E74
chr5	43158000	43158200	E48
chr5	43158200	43158600	E74
chr5	43158600	43159000	E48
chr5	43159000	43159200	E74
chr5	43159200	43159400	E72
chr5	43159400	43160400	E74
chr5	43160400	43160600	E13
chr5	43160600	43160800	E45
chr5	43160800	43161000	E38
chr5	43161000	43162200	E82
chr5	43162200	43164600	E74
chr5	43164600	43164800	E48
chr5	43164800	43165000	E74
chr5	43165000	43165200	E45
chr5	43165200	43165400	E74
chr5	43165400	43165600	E72
chr5	43165600	43166400	E74
chr5	43166400	43166600	E71
chr5	43166600	43166800	E54
chr5	43166800	43167000	E55
chr5	43167000	43167200	E76
chr5	43167200	43167400	E72
chr5	43167400	43167800	E74
chr5	43167800	43168000	E80
chr5	43168000	43168200	E71
chr5	43168200	43168400	E74
chr5	43168400	43168600	E13
chr5	43168600	43172400	E74
chr5	43172400	43172600	E72
chr5	43172600	43174400	E74
chr5	43174400	43174600	E13
chr5	43174600	43174800	E82
chr5	43174800	43175400	E74
chr5	43175400	43175600	E48
chr5	43175600	43176400	E74
chr5	43176400	43176800	E82
chr5	43176800	43177000	E13
chr5	43177000	43177200	E7
chr5	43177200	43177400	E82
chr5	43177400	43177600	E13
chr5	43177600	43177800	E82
chr5	43177800	43178400	E74
chr5	43178400	43178600	E45
chr5	43178600	43178800	E48
chr5	43178800	43180000	E74
chr5	43180000	43180200	E37
chr5	43180200	43180400	E38
chr5	43180400	43180600	E82
chr5	43180600	43188200	E74
chr5	43188200	43188400	E72
chr5	43188400	43189400	E74
chr5	43189400	43189600	E72
chr5	43189600	43189800	E45
chr5	43189800	43190800	E74
chr5	43190800	43191000	E32
chr5	43191000	43191400	E25
chr5	43191400	43191600	E23
chr5	43191600	43191800	E30
chr5	43191800	43192200	E29
chr5	43192200	43192400	E24
chr5	43192400	43192800	E26
chr5	43192800	43193800	E29
chr5	43193800	43194000	E27
chr5	43194000	43194200	E23
chr5	43194200	43194400	E70
chr5	43194400	43194600	E22
chr5	43194600	43194800	E16
chr5	43194800	43195600	E22
chr5	43195600	43196000	E70
chr5	43196000	43196400	E22
chr5	43196400	43196600	E83
chr5	43196600	43196800	E82
chr5	43196800	43197000	E13
chr5	43197000	43197200	E82
chr5	43197200	43197400	E13
chr5	43197400	43198800	E74
chr5	43198800	43199400	E82
chr5	43199400	43199600	E38
chr5	43199600	43199800	E55
chr5	43199800	43200000	E39
chr5	43200000	43200200	E38
chr5	43200200	43200400	E37
chr5	43200400	43200600	E35
chr5	43200600	43200800	E38
chr5	43200800	43201000	E57
chr5	43201000	43201200	E58
chr5	43201200	43201400	E62
chr5	43201400	43201600	E61
chr5	43201600	43201800	E59
chr5	43201800	43202000	E33
chr5	43202000	43202200	E60
chr5	43202200	43202400	E61
chr5	43202400	43202600	E62
chr5	43202600	43202800	E59
chr5	43202800	43203000	E58
chr5	43203000	43203200	E57
chr5	43203200	43203400	E58
chr5	43203400	43203600	E16
chr5	43203600	43204800	E84
chr5	43204800	43205000	E82
chr5	43205000	43205200	E48
chr5	43205200	43205800	E82
chr5	43205800	43207600	E74
chr5	43207600	43207800	E71
chr5	43207800	43209600	E74
chr5	43209600	43209800	E55
chr5	43209800	43210000	E54
chr5	43210000	43210200	E13
chr5	43210200	43210400	E82
chr5	43210400	43210600	E48
chr5	43210600	43210800	E76
chr5	43210800	43211600	E82
chr5	43211600	43211800	E25
chr5	43211800	43212400	E82
chr5	43212400	43212600	E56
chr5	43212600	43214600	E82
chr5	43214600	43214800	E25
chr5	43214800	43215000	E82
chr5	43215000	43215200	E25
chr5	43215200	43216400	E74
chr5	43216400	43216600	E76
chr5	43216600	43217400	E74
chr5	43217400	43217600	E76
chr5	43217600	43218000	E74
chr5	43218000	43218200	E72
chr5	43218200	43221200	E74
chr5	43221200	43221400	E48
chr5	43221400	43221800	E36
chr5	43221800	43222000	E38
chr5	43222000	43222200	E36
chr5	43222200	43222400	E38
chr5	43222400	43223200	E74
chr5	43223200	43223400	E72
chr5	43223400	43225400	E74
chr5	43225400	43225600	E38
chr5	43225600	43225800	E56
chr5	43225800	43226000	E39
chr5	43226000	43226200	E40
chr5	43226200	43226400	E39
chr5	43226400	43226600	E56
chr5	43226600	43226800	E13
chr5	43226800	43227200	E56
chr5	43227200	43227400	E76
chr5	43227400	43227600	E82
chr5	43227600	43228000	E13
chr5	43228000	43228600	E12
chr5	43228600	43229200	E82
chr5	43229200	43229400	E76
chr5	43229400	43229800	E82
chr5	43229800	43230000	E13
chr5	43230000	43230200	E48
chr5	43230200	43231600	E82
chr5	43231600	43231800	E7
chr5	43231800	43232000	E5
chr5	43232000	43232200	E4
chr5	43232200	43232400	E7
chr5	43232400	43232600	E4
chr5	43232600	43232800	E13
chr5	43232800	43233000	E7
chr5	43233000	43233200	E50
chr5	43233200	43233400	E12
chr5	43233400	43233600	E9
chr5	43233600	43233800	E65
chr5	43233800	43234000	E17
chr5	43234000	43234200	E65
chr5	43234200	43234400	E67
chr5	43234400	43234800	E64
chr5	43234800	43235000	E62
chr5	43235000	43235200	E11
chr5	43235200	43235600	E4
chr5	43235600	43235800	E8
chr5	43235800	43236000	E44
chr5	43236000	43236200	E39
chr5	43236200	43236400	E40
chr5	43236400	43236600	E57
chr5	43236600	43236800	E56
chr5	43236800	43237000	E39
chr5	43237000	43237200	E16
chr5	43237200	43237400	E56
chr5	43237400	43237600	E84
chr5	43237600	43237800	E37
chr5	43237800	43239400	E74
chr5	43239400	43239600	E48
chr5	43239600	43240600	E74
chr5	43240600	43240800	E46
chr5	43240800	43241000	E48
chr5	43241000	43241400	E82
chr5	43241400	43241600	E7
chr5	43241600	43241800	E8
chr5	43241800	43242000	E13
chr5	43242000	43242200	E8
chr5	43242200	43242800	E9
chr5	43242800	43243000	E8
chr5	43243000	43243200	E11
chr5	43243200	43243400	E12
chr5	43243400	43243600	E8
chr5	43243600	43243800	E9
chr5	43243800	43244000	E3
chr5	43244000	43244400	E9
chr5	43244400	43244600	E70
chr5	43244600	43244800	E1
chr5	43244800	43245000	E3
chr5	43245000	43245200	E1
chr5	43245200	43245800	E67
chr5	43245800	43246000	E64
chr5	43246000	43246200	E1
chr5	43246200	43246400	E60
chr5	43246400	43246800	E69
chr5	43246800	43247200	E10
chr5	43247200	43247400	E11
chr5	43247400	43247600	E8
chr5	43247600	43248000	E12
chr5	43248000	43248800	E83
chr5	43248800	43249000	E7
chr5	43249000	43249200	E82
chr5	43249200	43249400	E7
chr5	43249400	43249600	E82
chr5	43249600	43249800	E77
chr5	43249800	43250600	E82
chr5	43250600	43250800	E7
chr5	43250800	43251000	E13
chr5	43251000	43251400	E82
chr5	43251400	43252200	E83
chr5	43252200	43252400	E8
chr5	43252400	43252600	E4
chr5	43252600	43252800	E8
chr5	43252800	43253000	E6
chr5	43253000	43253200	E5
chr5	43253200	43253400	E50
chr5	43253400	43253800	E5
chr5	43253800	43254400	E82
chr5	43254400	43255000	E83
chr5	43255000	43255200	E82
chr5	43255200	43255400	E8
chr5	43255400	43255600	E10
chr5	43255600	43255800	E1
chr5	43255800	43256000	E2
chr5	43256000	43256800	E1
chr5	43256800	43257600	E2
chr5	43257600	43257800	E66
chr5	43257800	43258400	E3
chr5	43258400	43258800	E9
chr5	43258800	43259000	E8
chr5	43259000	43260000	E83
chr5	43260000	43260600	E12
chr5	43260600	43260800	E41
chr5	43260800	43261000	E3
chr5	43261000	43261200	E41
chr5	43261200	43261400	E3
chr5	43261400	43261600	E41
chr5	43261600	43262200	E3
chr5	43262200	43262400	E8
chr5	43262400	43262600	E6
chr5	43262600	43262800	E7
chr5	43262800	43263000	E50
chr5	43263000	43263200	E9
chr5	43263200	43263400	E8
chr5	43263400	43263600	E50
chr5	43263600	43263800	E6
chr5	43263800	43264000	E13
chr5	43264000	43264200	E82
chr5	43264200	43264400	E7
chr5	43264400	43264600	E44
chr5	43264600	43265000	E82
chr5	43265000	43265400	E13
chr5	43265400	43266000	E82
chr5	43266000	43266200	E13
chr5	43266200	43266600	E12
chr5	43266600	43267200	E3
chr5	43267200	43267400	E9
chr5	43267400	43267600	E11
chr5	43267600	43268000	E10
chr5	43268000	43268200	E11
chr5	43268200	43268400	E9
chr5	43268400	43268600	E3
chr5	43268600	43268800	E70
chr5	43268800	43269000	E18
chr5	43269000	43269200	E10
chr5	43269200	43269400	E3
chr5	43269400	43269800	E8
chr5	43269800	43270000	E40
chr5	43270000	43270200	E13
chr5	43270200	43270400	E9
chr5	43270400	43270800	E12
chr5	43270800	43271000	E68
chr5	43271000	43271200	E15
chr5	43271200	43271400	E41
chr5	43271400	43271600	E13
chr5	43271600	43271800	E56
chr5	43271800	43272200	E82
chr5	43272200	43272400	E7
chr5	43272400	43272600	E8
chr5	43272600	43272800	E9
chr5	43272800	43273000	E3
chr5	43273000	43273200	E2
chr5	43273200	43273400	E60
chr5	43273400	43274400	E65
chr5	43274400	43274600	E2
chr5	43274600	43275000	E3
chr5	43275000	43275200	E8
chr5	43275200	43275400	E13
chr5	43275400	43275600	E46
chr5	43275600	43276200	E74
chr5	43276200	43276400	E71
chr5	43276400	43277800	E74
chr5	43277800	43278000	E71
chr5	43278000	43279200	E74
chr5	43279200	43279400	E72
chr5	43279400	43279600	E77
chr5	43279600	43281200	E82
chr5	43281200	43281400	E25
chr5	43281400	43281800	E82
chr5	43281800	43282000	E44
chr5	43282000	43282600	E82
chr5	43282600	43283800	E74
chr5	43283800	43284000	E46
chr5	43284000	43287200	E74
chr5	43287200	43287400	E48
chr5	43287400	43288400	E74
chr5	43288400	43288600	E72
chr5	43288600	43290200	E74
chr5	43290200	43290400	E45
chr5	43290400	43290600	E74
chr5	43290600	43290800	E82
chr5	43290800	43291000	E25
chr5	43291000	43291200	E38
chr5	43291200	43292000	E82
chr5	43292000	43292200	E7
chr5	43292200	43292400	E48
chr5	43292400	43295800	E74
chr5	43295800	43296000	E37
chr5	43296000	43296200	E77
chr5	43296200	43296400	E72
chr5	43296400	43297600	E74
chr5	43297600	43297800	E48
chr5	43297800	43298000	E74
chr5	43298000	43298200	E77
chr5	43298200	43300400	E74
chr5	43300400	43300600	E48
chr5	43300600	43300800	E25
chr5	43300800	43301200	E84
chr5	43301200	43301400	E16
chr5	43301400	43301800	E84
chr5	43301800	43302000	E39
chr5	43302000	43302200	E16
chr5	43302200	43302400	E23
chr5	43302400	43302600	E16
chr5	43302600	43302800	E22
chr5	43302800	43303000	E57
chr5	43303000	43303200	E31
chr5	43303200	43303400	E52
chr5	43303400	43303600	E16
chr5	43303600	43303800	E15
chr5	43303800	43304000	E68
chr5	43304000	43304200	E14
chr5	43304200	43304400	E69
chr5	43304400	43304800	E64
chr5	43304800	43305400	E67
chr5	43305400	43305800	E64
chr5	43305800	43306200	E60
chr5	43306200	43306400	E70
chr5	43306400	43306600	E67
chr5	43306600	43306800	E66
chr5	43306800	43307000	E43
chr5	43307000	43307400	E40
chr5	43307400	43307600	E16
chr5	43307600	43307800	E39
chr5	43307800	43308000	E57
chr5	43308000	43308200	E25
chr5	43308200	43308400	E31
chr5	43308400	43308600	E30
chr5	43308600	43308800	E27
chr5	43308800	43309000	E44
chr5	43309000	43309200	E31
chr5	43309200	43309400	E43
chr5	43309400	43309600	E51
chr5	43309600	43310200	E30
chr5	43310200	43310400	E67
chr5	43310400	43310600	E51
chr5	43310600	43310800	E21
chr5	43310800	43311000	E30
chr5	43311000	43311400	E29
chr5	43311400	43311800	E26
chr5	43311800	43312200	E28
chr5	43312200	43312400	E21
chr5	43312400	43313000	E19
chr5	43313000	43313200	E20
chr5	43313200	43313800	E19
chr5	43313800	43314000	E17
chr5	43314000	43314400	E85
chr5	43314400	43314600	E67
chr5	43314600	43314800	E63
chr5	43314800	43315200	E69
chr5	43315200	43315400	E15
chr5	43315400	43315600	E68
chr5	43315600	43316000	E57
chr5	43316000	43316200	E68
chr5	43316200	43316400	E16
chr5	43316400	43316600	E82
chr5	43316600	43316800	E13
chr5	43316800	43317000	E38
chr5	43317000	43317600	E13
chr5	43317600	43317800	E38
chr5	43317800	43318000	E82
chr5	43318000	43318200	E13
chr5	43318200	43318800	E82
chr5	43318800	43319000	E13
chr5	43319000	43319800	E82
chr5	43319800	43320000	E7
chr5	43320000	43320400	E82
chr5	43320400	43321000	E74
chr5	43321000	43321200	E72
chr5	43321200	43323400	E74
chr5	43323400	43323600	E48
chr5	43323600	43327000	E74
chr5	43327000	43327200	E72
chr5	43327200	43327400	E46
chr5	43327400	43328800	E74
chr5	43328800	43329000	E44
chr5	43329000	43333200	E74
chr5	43333200	43333400	E46
chr5	43333400	43333600	E72
chr5	43333600	43334600	E74
chr5	43334600	43334800	E48
chr5	43334800	43336200	E74
chr5	43336200	43336400	E71
chr5	43336400	43338400	E74
chr5	43338400	43338800	E13
chr5	43338800	43339000	E50
chr5	43339000	43339200	E6
chr5	43339200	43339400	E45
chr5	43339400	43340400	E74
chr5	43340400	43340600	E78
chr5	43340600	43345600	E74
chr5	43345600	43345800	E46
chr5	43345800	43346000	E48
chr5	43346000	43347000	E74
chr5	43347000	43347200	E46
chr5	43347200	43347800	E74
chr5	43347800	43348000	E80
chr5	43348000	43349000	E74
chr5	43349000	43349200	E48
chr5	43349200	43349600	E74
chr5	43349600	43349800	E46
chr5	43349800	43354400	E74
chr5	43354400	43354600	E77
chr5	43354600	43357400	E74
chr5	43357400	43357600	E72
chr5	43357600	43358400	E74
chr5	43358400	43358600	E81
chr5	43358600	43362800	E74
chr5	43362800	43363800	E82
chr5	43363800	43364000	E31
chr5	43364000	43364400	E82
chr5	43364400	43364600	E77
chr5	43364600	43365200	E74
chr5	43365200	43365400	E82
chr5	43365400	43366200	E74
chr5	43366200	43367200	E82
chr5	43367200	43367400	E13
chr5	43367400	43367600	E78
chr5	43367600	43368800	E74
chr5	43368800	43369200	E48
chr5	43369200	43371600	E74
chr5	43371600	43371800	E48
chr5	43371800	43372000	E55
chr5	43372000	43372200	E45
chr5	43372200	43372400	E44
chr5	43372400	43376000	E74
chr5	43376000	43376200	E45
chr5	43376200	43376800	E74
chr5	43376800	43377000	E72
chr5	43377000	43377400	E74
chr5	43377400	43377600	E49
chr5	43377600	43380000	E74
chr5	43380000	43380200	E44
chr5	43380200	43381600	E82
chr5	43381600	43381800	E77
chr5	43381800	43382000	E13
chr5	43382000	43382400	E82
chr5	43382400	43382600	E40
chr5	43382600	43383000	E70
chr5	43383000	43383200	E15
chr5	43383200	43383400	E7
chr5	43383400	43386200	E82
chr5	43386200	43386400	E44
chr5	43386400	43386600	E40
chr5	43386600	43386800	E16
chr5	43386800	43387000	E58
chr5	43387000	43387200	E42
chr5	43387200	43387600	E33
chr5	43387600	43387800	E32
chr5	43387800	43388000	E25
chr5	43388000	43388200	E7
chr5	43388200	43389000	E82
chr5	43389000	43389400	E74
chr5	43389400	43389800	E82
chr5	43389800	43390000	E25
chr5	43390000	43390600	E82
chr5	43390600	43390800	E38
chr5	43390800	43393000	E74
chr5	43393000	43393200	E44
chr5	43393200	43393400	E82
chr5	43393400	43393600	E13
chr5	43393600	43394200	E82
chr5	43394200	43394400	E13
chr5	43394400	43395000	E82
chr5	43395000	43395200	E25
chr5	43395200	43395400	E82
chr5	43395400	43395600	E37
chr5	43395600	43395800	E13
chr5	43395800	43396000	E38
chr5	43396000	43396400	E32
chr5	43396400	43396600	E28
chr5	43396600	43397400	E85
chr5	43397400	43397600	E20
chr5	43397600	43397800	E28
chr5	43397800	43398000	E27
chr5	43398000	43398200	E25
chr5	43398200	43398400	E38
chr5	43398400	43398600	E7
chr5	43398600	43399000	E44
chr5	43399000	43399600	E82
chr5	43399600	43399800	E25
chr5	43399800	43400400	E82
chr5	43400400	43400600	E37
chr5	43400600	43402600	E74
chr5	43402600	43403000	E72
chr5	43403000	43403200	E74
chr5	43403200	43403400	E72
chr5	43403400	43404400	E74
chr5	43404400	43404600	E46
chr5	43404600	43406400	E74
chr5	43406400	43407600	E73
chr5	43407600	43408400	E50
chr5	43408400	43408600	E6
chr5	43408600	43409200	E82
chr5	43409200	43409400	E74
chr5	43409400	43409600	E71
chr5	43409600	43409800	E72
chr5	43409800	43411400	E74
chr5	43411400	43411600	E45
chr5	43411600	43414600	E74
chr5	43414600	43414800	E72
chr5	43414800	43416800	E74
chr5	43416800	43417000	E48
chr5	43417000	43419000	E74
chr5	43419000	43419200	E72
chr5	43419200	43419400	E46
chr5	43419400	43420800	E74
chr5	43420800	43421000	E48
chr5	43421000	43422400	E74
chr5	43422400	43422600	E82
chr5	43422600	43422800	E16
chr5	43422800	43423000	E83
chr5	43423000	43423400	E82
chr5	43423400	43423600	E83
chr5	43423600	43423800	E16
chr5	43423800	43424000	E82
chr5	43424000	43425400	E74
chr5	43425400	43425600	E72
chr5	43425600	43427000	E74
chr5	43427000	43427600	E82
chr5	43427600	43427800	E83
chr5	43427800	43428000	E16
chr5	43428000	43428200	E56
chr5	43428200	43428400	E13
chr5	43428400	43428600	E12
chr5	43428600	43428800	E7
chr5	43428800	43429200	E82
chr5	43429200	43432400	E74
chr5	43432400	43432600	E72
chr5	43432600	43433600	E74
chr5	43433600	43433800	E55
chr5	43433800	43437400	E74
chr5	43437400	43437600	E46
chr5	43437600	43437800	E78
chr5	43437800	43438000	E74
chr5	43438000	43438400	E72
chr5	43438400	43438800	E74
chr5	43438800	43439000	E48
chr5	43439000	43439200	E82
chr5	43439200	43439600	E6
chr5	43439600	43440200	E50
chr5	43440200	43440400	E7
chr5	43440400	43440800	E6
chr5	43440800	43441000	E35
chr5	43441000	43441200	E34
chr5	43441200	43442200	E74
chr5	43442200	43442400	E48
chr5	43442400	43451800	E74
chr5	43451800	43452200	E48
chr5	43452200	43457200	E74
chr5	43457200	43457400	E48
chr5	43457400	43458000	E74
chr5	43458000	43458200	E72
chr5	43458200	43461000	E74
chr5	43461000	43461200	E46
chr5	43461200	43463200	E74
chr5	43463200	43463400	E79
chr5	43463400	43466800	E74
chr5	43466800	43467000	E45
chr5	43467000	43467800	E74
chr5	43467800	43468200	E72
chr5	43468200	43470200	E74
chr5	43470200	43470400	E48
chr5	43470400	43471400	E74
chr5	43471400	43471600	E48
chr5	43471600	43472800	E74
chr5	43472800	43473000	E71
chr5	43473000	43473400	E74
chr5	43473400	43473600	E77
chr5	43473600	43474400	E74
chr5	43474400	43474600	E72
chr5	43474600	43476200	E74
chr5	43476200	43476400	E46
chr5	43476400	43476600	E74
chr5	43476600	43476800	E46
chr5	43476800	43477000	E75
chr5	43477000	43477400	E74
chr5	43477400	43477800	E38
chr5	43477800	43478600	E82
chr5	43478600	43479000	E7
chr5	43479000	43480200	E82
chr5	43480200	43480400	E25
chr5	43480400	43480600	E44
chr5	43480600	43481000	E82
chr5	43481000	43481200	E7
chr5	43481200	43482000	E82
chr5	43482000	43482200	E58
chr5	43482200	43482400	E70
chr5	43482400	43482600	E31
chr5	43482600	43482800	E17
chr5	43482800	43483000	E20
chr5	43483000	43483800	E19
chr5	43483800	43484000	E20
chr5	43484000	43484200	E19
chr5	43484200	43484400	E20
chr5	43484400	43484600	E19
chr5	43484600	43484800	E20
chr5	43484800	43485200	E85
chr5	43485200	43485400	E60
chr5	43485400	43485600	E42
chr5	43485600	43485800	E16
chr5	43485800	43486200	E84
chr5	43486200	43486400	E16
chr5	43486400	43486600	E76
chr5	43486600	43486800	E74
chr5	43486800	43487000	E72
chr5	43487000	43487800	E74
chr5	43487800	43488000	E46
chr5	43488000	43491200	E74
chr5	43491200	43491600	E82
chr5	43491600	43491800	E32
chr5	43491800	43492000	E55
chr5	43492000	43493800	E74
chr5	43493800	43494000	E25
chr5	43494000	43497200	E74
chr5	43497200	43497600	E82
chr5	43497600	43498400	E25
chr5	43498400	43499400	E82
chr5	43499400	43499600	E13
chr5	43499600	43500400	E82
chr5	43500400	43505600	E74
chr5	43505600	43505800	E79
chr5	43505800	43508000	E74
chr5	43508000	43508200	E72
chr5	43508200	43509200	E74
chr5	43509200	43509400	E72
chr5	43509400	43509600	E46
chr5	43509600	43509800	E74
chr5	43509800	43510000	E72
chr5	43510000	43511400	E74
chr5	43511400	43511600	E72
chr5	43511600	43512600	E74
chr5	43512600	43512800	E44
chr5	43512800	43513000	E35
chr5	43513000	43513200	E33
chr5	43513200	43513400	E30
chr5	43513400	43513800	E28
chr5	43513800	43514000	E21
chr5	43514000	43514200	E20
chr5	43514200	43515600	E19
chr5	43515600	43516000	E20
chr5	43516000	43516200	E85
chr5	43516200	43516400	E28
chr5	43516400	43516600	E34
chr5	43516600	43516800	E36
chr5	43516800	43517000	E55
chr5	43517000	43517200	E48
chr5	43517200	43517400	E74
chr5	43517400	43517600	E72
chr5	43517600	43520200	E74
chr5	43520200	43520400	E48
chr5	43520400	43522200	E74
chr5	43522200	43522400	E48
chr5	43522400	43522800	E74
chr5	43522800	43523000	E72
chr5	43523000	43524600	E74
chr5	43524600	43525000	E48
chr5	43525000	43525400	E74
chr5	43525400	43525600	E46
chr5	43525600	43530200	E74
chr5	43530200	43530400	E55
chr5	43530400	43530600	E56
chr5	43530600	43530800	E40
chr5	43530800	43531000	E57
chr5	43531000	43531800	E59
chr5	43531800	43532000	E57
chr5	43532000	43532200	E35
chr5	43532200	43532400	E37
chr5	43532400	43532600	E22
chr5	43532600	43532800	E13
chr5	43532800	43533000	E48
chr5	43533000	43533400	E38
chr5	43533400	43533800	E82
chr5	43533800	43534000	E25
chr5	43534000	43534200	E82
chr5	43534200	43534400	E48
chr5	43534400	43535200	E74
chr5	43535200	43535400	E25
chr5	43535400	43537600	E74
chr5	43537600	43537800	E72
chr5	43537800	43538000	E48
chr5	43538000	43538200	E77
chr5	43538200	43538400	E74
chr5	43538400	43538600	E82
chr5	43538600	43538800	E38
chr5	43538800	43539000	E82
chr5	43539000	43539200	E37
chr5	43539200	43540200	E74
chr5	43540200	43540400	E48
chr5	43540400	43540600	E72
chr5	43540600	43544000	E74
chr5	43544000	43544200	E46
chr5	43544200	43545800	E74
chr5	43545800	43546000	E72
chr5	43546000	43546200	E80
chr5	43546200	43546600	E74
chr5	43546600	43546800	E13
chr5	43546800	43547400	E82
chr5	43547400	43547600	E44
chr5	43547600	43548200	E74
chr5	43548200	43548400	E72
chr5	43548400	43548800	E74
chr5	43548800	43549000	E48
chr5	43549000	43549200	E55
chr5	43549200	43549400	E53
chr5	43549400	43549600	E54
chr5	43549600	43550000	E31
chr5	43550000	43550200	E36
chr5	43550200	43550800	E55
chr5	43550800	43551200	E25
chr5	43551200	43551400	E7
chr5	43551400	43551600	E25
chr5	43551600	43552000	E82
chr5	43552000	43552200	E25
chr5	43552200	43553000	E82
chr5	43553000	43553200	E25
chr5	43553200	43553400	E32
chr5	43553400	43553600	E25
chr5	43553600	43554000	E31
chr5	43554000	43554200	E30
chr5	43554200	43554400	E23
chr5	43554400	43554800	E31
chr5	43554800	43555000	E30
chr5	43555000	43555400	E26
chr5	43555400	43555600	E29
chr5	43555600	43555800	E28
chr5	43555800	43557200	E19
chr5	43557200	43557600	E20
chr5	43557600	43557800	E85
chr5	43557800	43558000	E28
chr5	43558000	43558200	E43
chr5	43558200	43558400	E16
chr5	43558400	43558800	E84
chr5	43558800	43559000	E56
chr5	43559000	43559400	E82
chr5	43559400	43559600	E25
chr5	43559600	43559800	E16
chr5	43559800	43560000	E82
chr5	43560000	43560200	E25
chr5	43560200	43560400	E82
chr5	43560400	43560800	E84
chr5	43560800	43561000	E31
chr5	43561000	43561400	E54
chr5	43561400	43561600	E16
chr5	43561600	43561800	E56
chr5	43561800	43562000	E82
chr5	43562000	43564600	E74
chr5	43564600	43564800	E46
chr5	43564800	43565000	E72
chr5	43565000	43565200	E55
chr5	43565200	43565400	E54
chr5	43565400	43565600	E53
chr5	43565600	43566000	E55
chr5	43566000	43566200	E53
chr5	43566200	43566600	E55
chr5	43566600	43566800	E82
chr5	43566800	43567000	E25
chr5	43567000	43567800	E82
chr5	43567800	43568000	E31
chr5	43568000	43568400	E84
chr5	43568400	43568600	E56
chr5	43568600	43568800	E53
chr5	43568800	43569000	E54
chr5	43569000	43571000	E74
chr5	43571000	43571200	E45
chr5	43571200	43572200	E74
chr5	43572200	43572400	E38
chr5	43572400	43572600	E16
chr5	43572600	43572800	E56
chr5	43572800	43573000	E37
chr5	43573000	43573400	E13
chr5	43573400	43573600	E82
chr5	43573600	43573800	E16
chr5	43573800	43574000	E82
chr5	43574000	43574200	E74
chr5	43574200	43574400	E46
chr5	43574400	43576200	E74
chr5	43576200	43576400	E13
chr5	43576400	43577000	E74
chr5	43577000	43577400	E72
chr5	43577400	43580000	E74
chr5	43580000	43580200	E82
chr5	43580200	43580400	E7
chr5	43580400	43580600	E50
chr5	43580600	43580800	E7
chr5	43580800	43581000	E82
chr5	43581000	43581800	E84
chr5	43581800	43582000	E56
chr5	43582000	43582400	E83
chr5	43582400	43583400	E82
chr5	43583400	43583600	E76
chr5	43583600	43583800	E74
chr5	43583800	43584000	E45
chr5	43584000	43584800	E74
chr5	43584800	43585000	E45
chr5	43585000	43585200	E38
chr5	43585200	43585600	E55
chr5	43585600	43585800	E71
chr5	43585800	43587600	E74
chr5	43587600	43587800	E48
chr5	43587800	43588000	E45
chr5	43588000	43589200	E74
chr5	43589200	43589400	E48
chr5	43589400	43589800	E74
chr5	43589800	43590600	E82
chr5	43590600	43590800	E13
chr5	43590800	43592000	E82
chr5	43592000	43592200	E16
chr5	43592200	43592400	E56
chr5	43592400	43592600	E23
chr5	43592600	43593200	E84
chr5	43593200	43593400	E16
chr5	43593400	43594000	E84
chr5	43594000	43594200	E38
chr5	43594200	43595600	E82
chr5	43595600	43597000	E74
chr5	43597000	43597200	E72
chr5	43597200	43597400	E74
chr5	43597400	43597600	E48
chr5	43597600	43597800	E82
chr5	43597800	43598000	E13
chr5	43598000	43598200	E82
chr5	43598200	43598400	E48
chr5	43598400	43598800	E74
chr5	43598800	43599000	E45
chr5	43599000	43599200	E82
chr5	43599200	43599400	E13
chr5	43599400	43599800	E82
chr5	43599800	43600000	E37
chr5	43600000	43600200	E41
chr5	43600200	43600600	E35
chr5	43600600	43600800	E18
chr5	43600800	43601000	E28
chr5	43601000	43601200	E20
chr5	43601200	43601400	E21
chr5	43601400	43602000	E85
chr5	43602000	43603400	E19
chr5	43603400	43603600	E20
chr5	43603600	43604000	E19
chr5	43604000	43604400	E20
chr5	43604400	43604600	E85
chr5	43604600	43604800	E28
chr5	43604800	43605000	E70
chr5	43605000	43605200	E32
chr5	43605200	43605400	E39
chr5	43605400	43605600	E48
chr5	43605600	43605800	E36
chr5	43605800	43606000	E38
chr5	43606000	43606200	E55
chr5	43606200	43606400	E32
chr5	43606400	43606600	E13
chr5	43606600	43606800	E77
chr5	43606800	43607000	E36
chr5	43607000	43607200	E55
chr5	43607200	43607400	E38
chr5	43607400	43607800	E74
chr5	43607800	43608000	E46
chr5	43608000	43609000	E74
chr5	43609000	43609200	E76
chr5	43609200	43610400	E74
chr5	43610400	43610600	E77
chr5	43610600	43611200	E74
chr5	43611200	43611400	E44
chr5	43611400	43611600	E7
chr5	43611600	43612000	E82
chr5	43612000	43613800	E74
chr5	43613800	43614000	E77
chr5	43614000	43614200	E82
chr5	43614200	43614400	E13
chr5	43614400	43615600	E74
chr5	43615600	43615800	E46
chr5	43615800	43619800	E74
chr5	43619800	43620000	E76
chr5	43620000	43620400	E82
chr5	43620400	43620600	E38
chr5	43620600	43620800	E82
chr5	43620800	43621000	E48
chr5	43621000	43621200	E45
chr5	43621200	43621800	E74
chr5	43621800	43622000	E72
chr5	43622000	43622200	E74
chr5	43622200	43622400	E82
chr5	43622400	43622600	E7
chr5	43622600	43622800	E6
chr5	43622800	43623000	E45
chr5	43623000	43623200	E34
chr5	43623200	43623400	E38
chr5	43623400	43623600	E39
chr5	43623600	43623800	E48
chr5	43623800	43624000	E45
chr5	43624000	43624200	E72
chr5	43624200	43624400	E77
chr5	43624400	43625600	E74
chr5	43625600	43625800	E72
chr5	43625800	43626400	E74
chr5	43626400	43626600	E45
chr5	43626600	43630200	E74
chr5	43630200	43630400	E82
chr5	43630400	43630600	E5
chr5	43630600	43630800	E82
chr5	43630800	43631000	E48
chr5	43631000	43631400	E13
chr5	43631400	43631600	E48
chr5	43631600	43631800	E74
chr5	43631800	43632200	E82
chr5	43632200	43632400	E13
chr5	43632400	43633800	E82
chr5	43633800	43634000	E6
chr5	43634000	43634200	E82
chr5	43634200	43637400	E74
chr5	43637400	43637600	E82
chr5	43637600	43637800	E16
chr5	43637800	43638000	E55
chr5	43638000	43638200	E35
chr5	43638200	43638400	E40
chr5	43638400	43638600	E41
chr5	43638600	43638800	E57
chr5	43638800	43639000	E16
chr5	43639000	43639200	E15
chr5	43639200	43639400	E13
chr5	43639400	43639600	E82
chr5	43639600	43639800	E13
chr5	43639800	43642000	E74
chr5	43642000	43642200	E81
chr5	43642200	43642400	E48
chr5	43642400	43642600	E37
chr5	43642600	43643800	E74
chr5	43643800	43644000	E77
chr5	43644000	43647200	E74
chr5	43647200	43647400	E13
chr5	43647400	43648800	E74
chr5	43648800	43649000	E44
chr5	43649000	43651000	E74
chr5	43651000	43651200	E46
chr5	43651200	43652200	E74
chr5	43652200	43652400	E77
chr5	43652400	43653800	E74
chr5	43653800	43654000	E46
chr5	43654000	43654200	E74
chr5	43654200	43654400	E71
chr5	43654400	43655200	E74
chr5	43655200	43655400	E72
chr5	43655400	43659600	E74
chr5	43659600	43659800	E45
chr5	43659800	43660000	E13
chr5	43660000	43660400	E82
chr5	43660400	43660600	E25
chr5	43660600	43660800	E82
chr5	43660800	43661000	E45
chr5	43661000	43663200	E74
chr5	43663200	43667400	E73
chr5	43667400	43667600	E80
chr5	43667600	43670800	E74
chr5	43670800	43671000	E72
chr5	43671000	43673600	E74
chr5	43673600	43673800	E72
chr5	43673800	43674000	E74
chr5	43674000	43674200	E72
chr5	43674200	43674400	E74
chr5	43674400	43674600	E76
chr5	43674600	43675600	E74
chr5	43675600	43675800	E71
chr5	43675800	43679000	E74
chr5	43679000	43680000	E82
chr5	43680000	43682000	E74
chr5	43682000	43682200	E48
chr5	43682200	43683400	E74
chr5	43683400	43684200	E82
chr5	43684200	43684600	E13
chr5	43684600	43685200	E74
chr5	43685200	43685400	E72
chr5	43685400	43687200	E74
chr5	43687200	43687400	E72
chr5	43687400	43690400	E74
chr5	43690400	43690600	E72
chr5	43690600	43692200	E74
chr5	43692200	43692400	E75
chr5	43692400	43700200	E73
chr5	43700200	43700400	E72
chr5	43700400	43700600	E77
chr5	43700600	43701600	E74
chr5	43701600	43701800	E78
chr5	43701800	43706000	E74
chr5	43706000	43706200	E79
chr5	43706200	43707600	E74
chr5	43707600	43707800	E72
chr5	43707800	43710000	E74
chr5	43710000	43710200	E45
chr5	43710200	43714200	E74
chr5	43714200	43714400	E72
chr5	43714400	43714800	E74
chr5	43714800	43715000	E72
chr5	43715000	43717400	E73
chr5	43717400	43717600	E72
chr5	43717600	43725200	E73
chr5	43725200	43725800	E82
chr5	43725800	43726000	E25
chr5	43726000	43726600	E74
chr5	43726600	43726800	E72
chr5	43726800	43733000	E74
chr5	43733000	43733200	E79
chr5	43733200	43733400	E72
chr5	43733400	43737200	E74
chr5	43737200	43737400	E71
chr5	43737400	43741200	E74
chr5	43741200	43741400	E49
chr5	43741400	43741800	E74
chr5	43741800	43742200	E72
chr5	43742200	43752800	E73
chr5	43752800	43753000	E47
chr5	43753000	43760200	E73
chr5	43760200	43760400	E71
chr5	43760400	43767200	E73
chr5	43767200	43768200	E74
chr5	43768200	43768400	E72
chr5	43768400	43771800	E74
chr5	43771800	43772000	E72
chr5	43772000	43780600	E74
chr5	43780600	43780800	E46
chr5	43780800	43787600	E73
chr5	43787600	43787800	E47
chr5	43787800	43801000	E73
chr5	43801000	43801200	E79
chr5	43801200	43801400	E47
chr5	43801400	43806000	E73
chr5	43806000	43806200	E47
chr5	43806200	43817200	E73
chr5	43817200	43817400	E72
chr5	43817400	43818400	E74
chr5	43818400	43818600	E80
chr5	43818600	43818800	E74
chr5	43818800	43819000	E79
chr5	43819000	43820600	E74
chr5	43820600	43820800	E72
chr5	43820800	43823600	E73
chr5	43823600	43823800	E47
chr5	43823800	43829400	E73
chr5	43829400	43829600	E47
chr5	43829600	43840800	E73
chr5	43840800	43841000	E47
chr5	43841000	43848000	E73
chr5	43848000	43848200	E47
chr5	43848200	43854800	E73
chr5	43854800	43855000	E47
chr5	43855000	43869800	E73
chr5	43869800	43870000	E72
chr5	43870000	43876000	E73
chr5	43876000	43876200	E47
chr5	43876200	43883200	E73
chr5	43883200	43883400	E46
chr5	43883400	43884400	E74
chr5	43884400	43884600	E72
chr5	43884600	43887000	E73
chr5	43887000	43887200	E47
chr5	43887200	43891600	E73
chr5	43891600	43891800	E47
chr5	43891800	43893800	E73
chr5	43893800	43894000	E47
chr5	43894000	43897000	E73
chr5	43897000	43897200	E47
chr5	43897200	43901000	E73
chr5	43901000	43901200	E72
chr5	43901200	43901400	E73
chr5	43901400	43901600	E47
chr5	43901600	43909800	E73
chr5	43909800	43910000	E47
chr5	43910000	43940200	E73
chr5	43940200	43940400	E47
chr5	43940400	43969400	E73
chr5	43969400	43969600	E47
chr5	43969600	43977600	E73
chr5	43977600	43977800	E47
chr5	43977800	43981000	E73
chr5	43981000	43981200	E47
chr5	43981200	43985800	E73
chr5	43985800	43986000	E47
chr5	43986000	43987600	E73
chr5	43987600	43988000	E83
chr5	43988000	43988200	E82
chr5	43988200	43988400	E13
chr5	43988400	43990600	E74
chr5	43990600	43990800	E48
chr5	43990800	43997400	E74
chr5	43997400	43997600	E13
chr5	43997600	43998000	E82
chr5	43998000	43998200	E25
chr5	43998200	43998400	E82
chr5	43998400	43998600	E13
chr5	43998600	43998800	E82
chr5	43998800	43999000	E25
chr5	43999000	43999600	E74
chr5	43999600	43999800	E72
chr5	43999800	44002800	E74
chr5	44002800	44003200	E82
chr5	44003200	44003600	E83
chr5	44003600	44023400	E73
chr5	44023400	44023600	E83
chr5	44023600	44023800	E82
chr5	44023800	44024000	E7
chr5	44024000	44024400	E82
chr5	44024400	44029400	E74
chr5	44029400	44029600	E45
chr5	44029600	44031000	E74
chr5	44031000	44031200	E72
chr5	44031200	44032800	E74
chr5	44032800	44033000	E46
chr5	44033000	44035200	E74
chr5	44035200	44035600	E13
chr5	44035600	44035800	E74
chr5	44035800	44036000	E82
chr5	44036000	44036200	E72
chr5	44036200	44036600	E74
chr5	44036600	44036800	E81
chr5	44036800	44041000	E74
chr5	44041000	44041200	E46
chr5	44041200	44044400	E74
chr5	44044400	44044600	E44
chr5	44044600	44044800	E82
chr5	44044800	44045000	E7
chr5	44045000	44046200	E82
chr5	44046200	44046600	E13
chr5	44046600	44046800	E39
chr5	44046800	44047000	E8
chr5	44047000	44047200	E68
chr5	44047200	44047800	E12
chr5	44047800	44048000	E11
chr5	44048000	44048200	E10
chr5	44048200	44048400	E14
chr5	44048400	44048600	E18
chr5	44048600	44048800	E1
chr5	44048800	44049000	E22
chr5	44049000	44049400	E18
chr5	44049400	44050000	E11
chr5	44050000	44050200	E12
chr5	44050200	44050400	E7
chr5	44050400	44050600	E8
chr5	44050600	44051400	E12
chr5	44051400	44051600	E13
chr5	44051600	44052800	E82
chr5	44052800	44053000	E38
chr5	44053000	44053200	E71
chr5	44053200	44056000	E74
chr5	44056000	44056200	E72
chr5	44056200	44059800	E73
chr5	44059800	44060000	E47
chr5	44060000	44065400	E73
chr5	44065400	44065600	E47
chr5	44065600	44083600	E73
chr5	44083600	44083800	E71
chr5	44083800	44084400	E74
chr5	44084400	44101200	E73
chr5	44101200	44101600	E47
chr5	44101600	44118000	E73
chr5	44118000	44118200	E72
chr5	44118200	44118600	E74
chr5	44118600	44118800	E72
chr5	44118800	44119200	E74
chr5	44119200	44123400	E73
chr5	44123400	44124000	E74
chr5	44124000	44124200	E71
chr5	44124200	44128600	E74
chr5	44128600	44128800	E72
chr5	44128800	44131200	E73
chr5	44131200	44131400	E47
chr5	44131400	44136200	E73
chr5	44136200	44136400	E45
chr5	44136400	44154800	E73
chr5	44154800	44155000	E47
chr5	44155000	44163400	E73
chr5	44163400	44164000	E72
chr5	44164000	44164400	E74
chr5	44164400	44164600	E72
chr5	44164600	44167800	E74
chr5	44167800	44168000	E82
chr5	44168000	44168200	E25
chr5	44168200	44168400	E82
chr5	44168400	44168600	E25
chr5	44168600	44169000	E74
chr5	44169000	44169200	E72
chr5	44169200	44180200	E73
chr5	44180200	44180400	E72
chr5	44180400	44180600	E74
chr5	44180600	44180800	E45
chr5	44180800	44182400	E74
chr5	44182400	44182600	E46
chr5	44182600	44189400	E73
chr5	44189400	44189600	E47
chr5	44189600	44200800	E73
chr5	44200800	44201000	E47
chr5	44201000	44203400	E73
chr5	44203400	44203600	E47
chr5	44203600	44209800	E73
chr5	44209800	44210000	E72
chr5	44210000	44210200	E46
chr5	44210200	44210400	E71
chr5	44210400	44211600	E74
chr5	44211600	44211800	E72
chr5	44211800	44224600	E73
chr5	44224600	44224800	E47
chr5	44224800	44226800	E73
chr5	44226800	44227000	E47
chr5	44227000	44231000	E73
chr5	44231000	44231200	E47
chr5	44231200	44236200	E73
chr5	44236200	44236400	E72
chr5	44236400	44237600	E74
chr5	44237600	44249400	E73
chr5	44249400	44249800	E72
chr5	44249800	44250600	E74
chr5	44250600	44250800	E72
chr5	44250800	44251000	E48
chr5	44251000	44254200	E74
chr5	44254200	44254600	E48
chr5	44254600	44256200	E74
chr5	44256200	44256400	E72
chr5	44256400	44264400	E73
chr5	44264400	44264600	E45
chr5	44264600	44275800	E74
chr5	44275800	44276000	E72
chr5	44276000	44276800	E74
chr5	44276800	44277000	E72
chr5	44277000	44298800	E73
chr5	44298800	44299000	E72
chr5	44299000	44302800	E73
chr5	44302800	44303000	E47
chr5	44303000	44306400	E73
chr5	44306400	44306600	E72
chr5	44306600	44306800	E73
chr5	44306800	44307000	E47
chr5	44307000	44308000	E73
chr5	44308000	44308200	E47
chr5	44308200	44312000	E73
chr5	44312000	44312200	E47
chr5	44312200	44313000	E73
chr5	44313000	44313200	E47
chr5	44313200	44322400	E73
chr5	44322400	44322600	E47
chr5	44322600	44323800	E73
chr5	44323800	44324000	E79
chr5	44324000	44325000	E73
chr5	44325000	44331600	E74
chr5	44331600	44331800	E48
chr5	44331800	44336400	E74
chr5	44336400	44336600	E55
chr5	44336600	44336800	E38
chr5	44336800	44337000	E48
chr5	44337000	44337200	E55
chr5	44337200	44337400	E44
chr5	44337400	44339600	E74
chr5	44339600	44339800	E77
chr5	44339800	44343600	E74
chr5	44343600	44343800	E77
chr5	44343800	44344000	E46
chr5	44344000	44344400	E74
chr5	44344400	44344600	E72
chr5	44344600	44355400	E73
chr5	44355400	44355600	E47
chr5	44355600	44369000	E73
chr5	44369000	44369200	E47
chr5	44369200	44371000	E73
chr5	44371000	44371200	E72
chr5	44371200	44375200	E73
chr5	44375200	44376400	E74
chr5	44376400	44376600	E46
chr5	44376600	44376800	E72
chr5	44376800	44388600	E73
chr5	44388600	44388800	E45
chr5	44388800	44389000	E77
chr5	44389000	44389400	E82
chr5	44389400	44389600	E23
chr5	44389600	44389800	E25
chr5	44389800	44390000	E7
chr5	44390000	44390200	E35
chr5	44390200	44390600	E82
chr5	44390600	44392600	E74
chr5	44392600	44392800	E72
chr5	44392800	44404800	E73
chr5	44404800	44405000	E72
chr5	44405000	44406800	E73
chr5	44406800	44407600	E74
chr5	44407600	44407800	E73
chr5	44407800	44411400	E74
chr5	44411400	44411600	E48
chr5	44411600	44415400	E74
chr5	44415400	44415600	E48
chr5	44415600	44415800	E74
chr5	44415800	44416000	E46
chr5	44416000	44426000	E73
chr5	44426000	44426200	E46
chr5	44426200	44459800	E73
chr5	44459800	44460000	E47
chr5	44460000	44473600	E73
chr5	44473600	44473800	E47
chr5	44473800	44480200	E73
chr5	44480200	44480400	E47
chr5	44480400	44506600	E73
chr5	44506600	44506800	E45
chr5	44506800	44507000	E74
chr5	44507000	44507200	E72
chr5	44507200	44509600	E74
chr5	44509600	44509800	E72
chr5	44509800	44515600	E74
chr5	44515600	44515800	E45
chr5	44515800	44520800	E74
chr5	44520800	44521000	E72
chr5	44521000	44522200	E74
chr5	44522200	44522400	E45
chr5	44522400	44534800	E73
chr5	44534800	44535000	E47
chr5	44535000	44536800	E73
chr5	44536800	44537000	E72
chr5	44537000	44543800	E73
chr5	44543800	44544000	E74
chr5	44544000	44544200	E72
chr5	44544200	44545400	E74
chr5	44545400	44545600	E71
chr5	44545600	44561000	E73
chr5	44561000	44561200	E47
chr5	44561200	44574200	E73
chr5	44574200	44574400	E47
chr5	44574400	44587200	E73
chr5	44587200	44587400	E72
chr5	44587400	44588000	E74
chr5	44588000	44588200	E72
chr5	44588200	44589000	E74
chr5	44589000	44589200	E72
chr5	44589200	44591000	E74
chr5	44591000	44591200	E80
chr5	44591200	44595400	E73
chr5	44595400	44595600	E47
chr5	44595600	44618400	E73
chr5	44618400	44618600	E72
chr5	44618600	44619400	E73
chr5	44619400	44619600	E47
chr5	44619600	44628400	E73
chr5	44628400	44628600	E47
chr5	44628600	44630800	E73
chr5	44630800	44631000	E74
chr5	44631000	44631200	E72
chr5	44631200	44634400	E73
chr5	44634400	44634600	E47
chr5	44634600	44667600	E73
chr5	44667600	44667800	E47
chr5	44667800	44698400	E73
chr5	44698400	44698600	E72
chr5	44698600	44698800	E74
chr5	44698800	44699000	E79
chr5	44699000	44724200	E73
chr5	44724200	44724400	E47
chr5	44724400	44724800	E73
chr5	44724800	44725000	E72
chr5	44725000	44727200	E74
chr5	44727200	44728000	E82
chr5	44728000	44728200	E6
chr5	44728200	44728800	E82
chr5	44728800	44729000	E34
chr5	44729000	44729200	E74
chr5	44729200	44729400	E46
chr5	44729400	44730200	E74
chr5	44730200	44734800	E73
chr5	44734800	44737600	E74
chr5	44737600	44737800	E46
chr5	44737800	44738000	E74
chr5	44738000	44738200	E72
chr5	44738200	44745600	E73
chr5	44745600	44745800	E72
chr5	44745800	44747200	E74
chr5	44747200	44747400	E78
chr5	44747400	44747600	E6
chr5	44747600	44748000	E7
chr5	44748000	44748200	E5
chr5	44748200	44748400	E7
chr5	44748400	44748800	E82
chr5	44748800	44751400	E74
chr5	44751400	44751600	E46
chr5	44751600	44764400	E73
chr5	44764400	44764600	E47
chr5	44764600	44769400	E73
chr5	44769400	44769600	E47
chr5	44769600	44769800	E72
chr5	44769800	44770000	E74
chr5	44770000	44770200	E72
chr5	44770200	44771400	E74
chr5	44771400	44771600	E48
chr5	44771600	44771800	E74
chr5	44771800	44772000	E45
chr5	44772000	44775200	E74
chr5	44775200	44775400	E72
chr5	44775400	44778400	E74
chr5	44778400	44778600	E72
chr5	44778600	44784000	E74
chr5	44784000	44784200	E72
chr5	44784200	44784400	E81
chr5	44784400	44784600	E48
chr5	44784600	44786600	E74
chr5	44786600	44786800	E81
chr5	44786800	44790800	E73
chr5	44790800	44791000	E47
chr5	44791000	44802200	E73
chr5	44802200	44802400	E81
chr5	44802400	44805200	E74
chr5	44805200	44805600	E82
chr5	44805600	44805800	E56
chr5	44805800	44806800	E82
chr5	44806800	44807000	E44
chr5	44807000	44807200	E82
chr5	44807200	44807400	E31
chr5	44807400	44807800	E23
chr5	44807800	44808000	E30
chr5	44808000	44808200	E29
chr5	44808200	44808400	E28
chr5	44808400	44808600	E20
chr5	44808600	44808800	E19
chr5	44808800	44809000	E21
chr5	44809000	44809200	E19
chr5	44809200	44809400	E20
chr5	44809400	44810400	E19
chr5	44810400	44810600	E28
chr5	44810600	44810800	E26
chr5	44810800	44811200	E29
chr5	44811200	44811800	E27
chr5	44811800	44812000	E38
chr5	44812000	44812400	E31
chr5	44812400	44812800	E74
chr5	44812800	44813000	E72
chr5	44813000	44813200	E74
chr5	44813200	44813600	E48
chr5	44813600	44814000	E74
chr5	44814000	44814200	E82
chr5	44814200	44814400	E25
chr5	44814400	44814600	E7
chr5	44814600	44815200	E82
chr5	44815200	44815400	E25
chr5	44815400	44820800	E74
chr5	44820800	44821000	E79
chr5	44821000	44821600	E74
chr5	44821600	44821800	E71
chr5	44821800	44823000	E74
chr5	44823000	44823200	E45
chr5	44823200	44827200	E74
chr5	44827200	44827400	E72
chr5	44827400	44827800	E82
chr5	44827800	44828000	E6
chr5	44828000	44828400	E7
chr5	44828400	44828600	E45
chr5	44828600	44829000	E82
chr5	44829000	44831800	E74
chr5	44831800	44832000	E48
chr5	44832000	44833200	E74
chr5	44833200	44833400	E55
chr5	44833400	44833600	E37
chr5	44833600	44833800	E76
chr5	44833800	44834000	E44
chr5	44834000	44834200	E38
chr5	44834200	44834400	E82
chr5	44834400	44834600	E48
chr5	44834600	44835200	E74
chr5	44835200	44835400	E48
chr5	44835400	44838200	E74
chr5	44838200	44838400	E72
chr5	44838400	44839200	E74
chr5	44839200	44839400	E72
chr5	44839400	44839800	E74
chr5	44839800	44853200	E73
chr5	44853200	44853400	E47
chr5	44853400	44854400	E73
chr5	44854400	44854600	E74
chr5	44854600	44854800	E71
chr5	44854800	44857000	E74
chr5	44857000	44857400	E72
chr5	44857400	44862600	E74
chr5	44862600	44862800	E48
chr5	44862800	44863200	E74
chr5	44863200	44863400	E45
chr5	44863400	44868800	E74
chr5	44868800	44869000	E72
chr5	44869000	44869400	E74
chr5	44869400	44870000	E82
chr5	44870000	44873000	E74
chr5	44873000	44873200	E72
chr5	44873200	44873600	E74
chr5	44873600	44873800	E45
chr5	44873800	44874000	E13
chr5	44874000	44874200	E7
chr5	44874200	44874400	E56
chr5	44874400	44874600	E13
chr5	44874600	44874800	E40
chr5	44874800	44875000	E68
chr5	44875000	44875200	E69
chr5	44875200	44875400	E64
chr5	44875400	44876400	E67
chr5	44876400	44876600	E64
chr5	44876600	44876800	E69
chr5	44876800	44877200	E15
chr5	44877200	44877400	E57
chr5	44877400	44877600	E15
chr5	44877600	44877800	E12
chr5	44877800	44878000	E13
chr5	44878000	44878200	E82
chr5	44878200	44878400	E7
chr5	44878400	44878600	E13
chr5	44878600	44879000	E82
chr5	44879000	44879600	E7
chr5	44879600	44880000	E82
chr5	44880000	44880200	E13
chr5	44880200	44880400	E82
chr5	44880400	44880600	E56
chr5	44880600	44881200	E82
chr5	44881200	44881400	E6
chr5	44881400	44881600	E82
chr5	44881600	44881800	E7
chr5	44881800	44882000	E8
chr5	44882000	44882200	E13
chr5	44882200	44883600	E82
chr5	44883600	44884200	E74
chr5	44884200	44885200	E82
chr5	44885200	44885400	E13
chr5	44885400	44885600	E8
chr5	44885600	44885800	E11
chr5	44885800	44886000	E43
chr5	44886000	44886400	E69
chr5	44886400	44886600	E17
chr5	44886600	44887000	E14
chr5	44887000	44887200	E12
chr5	44887200	44887400	E11
chr5	44887400	44887600	E14
chr5	44887600	44887800	E1
chr5	44887800	44888000	E41
chr5	44888000	44888200	E25
chr5	44888200	44888600	E12
chr5	44888600	44889000	E82
chr5	44889000	44890800	E74
chr5	44890800	44891000	E48
chr5	44891000	44891800	E74
chr5	44891800	44892000	E75
chr5	44892000	44892800	E74
chr5	44892800	44893000	E48
chr5	44893000	44895400	E74
chr5	44895400	44895800	E55
chr5	44895800	44896000	E54
chr5	44896000	44896200	E55
chr5	44896200	44896600	E54
chr5	44896600	44896800	E55
chr5	44896800	44897000	E54
chr5	44897000	44897200	E55
chr5	44897200	44897400	E56
chr5	44897400	44897600	E36
chr5	44897600	44898000	E54
chr5	44898000	44898200	E36
chr5	44898200	44898400	E37
chr5	44898400	44898800	E55
chr5	44898800	44899000	E54
chr5	44899000	44899400	E53
chr5	44899400	44899600	E37
chr5	44899600	44899800	E55
chr5	44899800	44900000	E54
chr5	44900000	44900200	E53
chr5	44900200	44900400	E84
chr5	44900400	44900600	E32
chr5	44900600	44900800	E84
chr5	44900800	44901000	E32
chr5	44901000	44901200	E33
chr5	44901200	44901400	E57
chr5	44901400	44901600	E54
chr5	44901600	44901800	E84
chr5	44901800	44902200	E54
chr5	44902200	44902400	E84
chr5	44902400	44904000	E74
chr5	44904000	44904200	E78
chr5	44904200	44906800	E74
chr5	44906800	44907000	E48
chr5	44907000	44910800	E74
chr5	44910800	44911000	E77
chr5	44911000	44912000	E82
chr5	44912000	44912200	E13
chr5	44912200	44912400	E82
chr5	44912400	44913600	E74
chr5	44913600	44913800	E48
chr5	44913800	44914000	E38
chr5	44914000	44914200	E56
chr5	44914200	44914400	E16
chr5	44914400	44914600	E84
chr5	44914600	44914800	E56
chr5	44914800	44915000	E84
chr5	44915000	44920000	E74
chr5	44920000	44920200	E72
chr5	44920200	44922400	E74
chr5	44922400	44922600	E48
chr5	44922600	44925800	E74
chr5	44925800	44926000	E46
chr5	44926000	44930600	E74
chr5	44930600	44930800	E25
chr5	44930800	44931200	E74
chr5	44931200	44931400	E55
chr5	44931400	44931600	E54
chr5	44931600	44931800	E55
chr5	44931800	44932000	E54
chr5	44932000	44932200	E84
chr5	44932200	44932400	E57
chr5	44932400	44932600	E62
chr5	44932600	44932800	E65
chr5	44932800	44933000	E64
chr5	44933000	44933200	E67
chr5	44933200	44933400	E85
chr5	44933400	44933600	E20
chr5	44933600	44934000	E85
chr5	44934000	44934400	E64
chr5	44934400	44934600	E62
chr5	44934600	44934800	E57
chr5	44934800	44935200	E56
chr5	44935200	44935400	E82
chr5	44935400	44935600	E7
chr5	44935600	44935800	E39
chr5	44935800	44936000	E48
chr5	44936000	44936200	E38
chr5	44936200	44936400	E45
chr5	44936400	44936600	E48
chr5	44936600	44937000	E74
chr5	44937000	44937200	E48
chr5	44937200	44942400	E74
chr5	44942400	44942600	E13
chr5	44942600	44943000	E25
chr5	44943000	44943200	E22
chr5	44943200	44943400	E70
chr5	44943400	44943800	E22
chr5	44943800	44944000	E57
chr5	44944000	44944200	E40
chr5	44944200	44944400	E7
chr5	44944400	44944600	E45
chr5	44944600	44944800	E71
chr5	44944800	44949200	E74
chr5	44949200	44949600	E55
chr5	44949600	44949800	E54
chr5	44949800	44950000	E55
chr5	44950000	44950200	E35
chr5	44950200	44950400	E44
chr5	44950400	44951200	E82
chr5	44951200	44951400	E13
chr5	44951400	44952400	E74
chr5	44952400	44952600	E72
chr5	44952600	44956600	E74
chr5	44956600	44956800	E48
chr5	44956800	44959000	E74
chr5	44959000	44963800	E73
chr5	44963800	44964000	E47
chr5	44964000	44966600	E73
chr5	44966600	44966800	E47
chr5	44966800	44967800	E73
chr5	44967800	44968000	E82
chr5	44968000	44968200	E83
chr5	44968200	44968400	E82
chr5	44968400	44968600	E7
chr5	44968600	44968800	E82
chr5	44968800	44969000	E73
chr5	44969000	44971600	E74
chr5	44971600	44971800	E47
chr5	44971800	44981800	E73
chr5	44981800	44982000	E47
chr5	44982000	44985800	E73
chr5	44985800	44986000	E47
chr5	44986000	44988400	E73
chr5	44988400	44988600	E71
chr5	44988600	44995000	E73
chr5	44995000	44995200	E72
chr5	44995200	44997800	E74
chr5	44997800	44998000	E72
chr5	44998000	45001400	E74
chr5	45001400	45001600	E46
chr5	45001600	45002000	E74
chr5	45002000	45002200	E72
chr5	45002200	45015000	E73
chr5	45015000	45015200	E72
chr5	45015200	45017000	E74
chr5	45017000	45017200	E46
chr5	45017200	45020000	E74
chr5	45020000	45020200	E72
chr5	45020200	45022600	E74
chr5	45022600	45022800	E81
chr5	45022800	45035800	E73
chr5	45035800	45036000	E72
chr5	45036000	45036400	E74
chr5	45036400	45036600	E72
chr5	45036600	45037400	E74
chr5	45037400	45038400	E84
chr5	45038400	45038600	E25
chr5	45038600	45039000	E82
chr5	45039000	45056000	E73
chr5	45056000	45056200	E47
chr5	45056200	45058400	E73
chr5	45058400	45058600	E46
chr5	45058600	45059000	E74
chr5	45059000	45059200	E72
chr5	45059200	45060000	E74
chr5	45060000	45060200	E84
chr5	45060200	45060600	E55
chr5	45060600	45060800	E54
chr5	45060800	45061000	E55
chr5	45061000	45061400	E74
chr5	45061400	45061600	E48
chr5	45061600	45062400	E74
chr5	45062400	45062600	E72
chr5	45062600	45064800	E74
chr5	45064800	45065000	E72
chr5	45065000	45074000	E73
chr5	45074000	45074200	E75
chr5	45074200	45077400	E73
chr5	45077400	45077600	E47
chr5	45077600	45089400	E73
chr5	45089400	45089600	E47
chr5	45089600	45098400	E73
chr5	45098400	45098600	E83
chr5	45098600	45105800	E73
chr5	45105800	45106000	E47
chr5	45106000	45126200	E73
chr5	45126200	45126400	E47
chr5	45126400	45133600	E73
chr5	45133600	45133800	E47
chr5	45133800	45135600	E73
chr5	45135600	45135800	E72
chr5	45135800	45139600	E73
chr5	45139600	45139800	E46
chr5	45139800	45163400	E73
chr5	45163400	45163600	E47
chr5	45163600	45180800	E73
chr5	45180800	45181000	E47
chr5	45181000	45199000	E73
chr5	45199000	45199200	E79
chr5	45199200	45211800	E73
chr5	45211800	45212000	E72
chr5	45212000	45215400	E74
chr5	45215400	45215600	E13
chr5	45215600	45216600	E74
chr5	45216600	45216800	E46
chr5	45216800	45234000	E73
chr5	45234000	45234200	E45
chr5	45234200	45245600	E73
chr5	45245600	45245800	E72
chr5	45245800	45247800	E74
chr5	45247800	45248000	E72
chr5	45248000	45248600	E74
chr5	45248600	45248800	E46
chr5	45248800	45249000	E47
chr5	45249000	45287800	E73
chr5	45287800	45288000	E47
chr5	45288000	45293600	E73
chr5	45293600	45293800	E47
chr5	45293800	45308200	E73
chr5	45308200	45308400	E71
chr5	45308400	45340000	E73
chr5	45340000	45340200	E47
chr5	45340200	45342200	E73
chr5	45342200	45342400	E47
chr5	45342400	45380200	E73
chr5	45380200	45380400	E45
chr5	45380400	45411200	E73
chr5	45411200	45411400	E47
chr5	45411400	45411800	E73
chr5	45411800	45412000	E47
chr5	45412000	45419400	E73
chr5	45419400	45419600	E49
chr5	45419600	45424400	E73
chr5	45424400	45424600	E72
chr5	45424600	45444200	E73
chr5	45444200	45444400	E46
chr5	45444400	45454200	E73
chr5	45454200	45454400	E47
chr5	45454400	45465200	E73
chr5	45465200	45465400	E47
chr5	45465400	45468400	E73
chr5	45468400	45468600	E47
chr5	45468600	45477200	E73
chr5	45477200	45477400	E47
chr5	45477400	45490800	E73
chr5	45490800	45491000	E47
chr5	45491000	45496800	E73
chr5	45496800	45497000	E47
chr5	45497000	45507000	E73
chr5	45507000	45507200	E71
chr5	45507200	45521400	E73
chr5	45521400	45521600	E46
chr5	45521600	45530200	E73
chr5	45530200	45530600	E72
chr5	45530600	45535400	E74
chr5	45535400	45535800	E46
chr5	45535800	45546000	E73
chr5	45546000	45546200	E46
chr5	45546200	45555600	E73
chr5	45555600	45555800	E47
chr5	45555800	45571800	E73
chr5	45571800	45572000	E47
chr5	45572000	45578400	E73
chr5	45578400	45578600	E47
chr5	45578600	45606400	E73
chr5	45606400	45606600	E72
chr5	45606600	45609800	E73
chr5	45609800	45610800	E74
chr5	45610800	45611000	E45
chr5	45611000	45611600	E74
chr5	45611600	45611800	E72
chr5	45611800	45622200	E73
chr5	45622200	45622400	E47
chr5	45622400	45628600	E73
chr5	45628600	45628800	E47
chr5	45628800	45637600	E73
chr5	45637600	45637800	E47
chr5	45637800	45696000	E73
chr5	45696000	45696200	E31
chr5	45696200	45696400	E25
chr5	45696400	45701400	E74
chr5	45701400	45701600	E72
chr5	45701600	45708400	E73
chr5	45708400	45708600	E72
chr5	45708600	45721600	E73
chr5	45721600	45721800	E72
chr5	45721800	45724400	E73
chr5	45724400	45724600	E47
chr5	45724600	45741000	E73
chr5	45741000	45741400	E46
chr5	45741400	45759400	E73
chr5	45759400	45760200	E74
chr5	45760200	45760400	E45
chr5	45760400	45760600	E48
chr5	45760600	45765800	E74
chr5	45765800	45766000	E48
chr5	45766000	45766600	E74
chr5	45766600	45767000	E25
chr5	45767000	45767200	E82
chr5	45767200	45767400	E25
chr5	45767400	45772800	E74
chr5	45772800	45773000	E53
chr5	45773000	45773200	E54
chr5	45773200	45775800	E74
chr5	45775800	45776000	E48
chr5	45776000	45776600	E55
chr5	45776600	45776800	E38
chr5	45776800	45777000	E72
chr5	45777000	45782600	E74
chr5	45782600	45782800	E72
chr5	45782800	45784800	E74
chr5	45784800	45785000	E72
chr5	45785000	45785200	E46
chr5	45785200	45786000	E74
chr5	45786000	45786200	E72
chr5	45786200	45786400	E46
chr5	45786400	45786600	E72
chr5	45786600	45787000	E77
chr5	45787000	45787200	E72
chr5	45787200	45787400	E45
chr5	45787400	45787600	E44
chr5	45787600	45790400	E74
chr5	45790400	45790800	E48
chr5	45790800	45791000	E13
chr5	45791000	45791400	E82
chr5	45791400	45791600	E45
chr5	45791600	45791800	E38
chr5	45791800	45792000	E36
chr5	45792000	45792200	E56
chr5	45792200	45792400	E13
chr5	45792400	45792600	E82
chr5	45792600	45792800	E56
chr5	45792800	45793200	E15
chr5	45793200	45793600	E14
chr5	45793600	45794000	E68
chr5	45794000	45794400	E69
chr5	45794400	45794600	E68
chr5	45794600	45794800	E14
chr5	45794800	45795000	E69
chr5	45795000	45795200	E70
chr5	45795200	45795400	E68
chr5	45795400	45796000	E57
chr5	45796000	45796200	E36
chr5	45796200	45796400	E39
chr5	45796400	45796600	E56
chr5	45796600	45796800	E54
chr5	45796800	45797000	E37
chr5	45797000	45797400	E54
chr5	45797400	45797800	E55
chr5	45797800	45798200	E82
chr5	45798200	45798400	E56
chr5	45798400	45798600	E7
chr5	45798600	45798800	E6
chr5	45798800	45799000	E7
chr5	45799000	45799200	E12
chr5	45799200	45799600	E8
chr5	45799600	45799800	E39
chr5	45799800	45800000	E40
chr5	45800000	45800200	E8
chr5	45800200	45800400	E39
chr5	45800400	45800600	E13
chr5	45800600	45806200	E73
chr5	45806200	45806400	E47
chr5	45806400	45812400	E73
chr5	45812400	45812600	E47
chr5	45812600	45822400	E73
chr5	45822400	45822600	E72
chr5	45822600	45824200	E74
chr5	45824200	45824800	E72
chr5	45824800	45825000	E46
chr5	45825000	45826400	E74
chr5	45826400	45826600	E46
chr5	45826600	45827000	E72
chr5	45827000	45840000	E73
chr5	45840000	45840200	E47
chr5	45840200	45865800	E73
chr5	45865800	45866000	E47
chr5	45866000	45877600	E73
chr5	45877600	45877800	E13
chr5	45877800	45878000	E48
chr5	45878000	45881400	E74
chr5	45881400	45881600	E72
chr5	45881600	45897800	E73
chr5	45897800	45898000	E47
chr5	45898000	45901600	E73
chr5	45901600	45901800	E47
chr5	45901800	45957000	E73
chr5	45957000	45957200	E47
chr5	45957200	45984200	E73
chr5	45984200	45984400	E47
chr5	45984400	46009200	E73
chr5	46009200	46009400	E47
chr5	46009400	46028600	E73
chr5	46028600	46028800	E46
chr5	46028800	46029200	E74
chr5	46029200	46029400	E72
chr5	46029400	46037400	E73
chr5	46037400	46037600	E47
chr5	46037600	46048800	E73
chr5	46048800	46049000	E47
chr5	46049000	46068200	E73
chr5	46068200	46068400	E47
chr5	46068400	46097400	E73
chr5	46097400	46097600	E47
chr5	46097600	46100400	E73
chr5	46100400	46100600	E47
chr5	46100600	46124000	E73
chr5	46124000	46124200	E47
chr5	46124200	46148000	E73
chr5	46148000	46148200	E47
chr5	46148200	46177200	E73
chr5	46177200	46177600	E72
chr5	46177600	46182400	E73
chr5	46182400	46182600	E81
chr5	46182600	46186800	E73
chr5	46186800	46187000	E47
chr5	46187000	46229200	E73
chr5	46229200	46229400	E47
chr5	46229400	46276200	E73
chr5	46276200	46276400	E47
chr5	46276400	46282800	E73
chr5	46282800	46283000	E47
chr5	46283000	46304200	E73
chr5	46304200	46304400	E47
chr5	46304400	46338600	E73
chr5	46338600	46338800	E47
chr5	46338800	46345400	E73
chr5	46345400	46345600	E47
chr5	46345600	46373400	E73
chr5	46373400	46373600	E47
chr5	46373600	46401800	E73
chr5	46401800	46402000	E47
chr5	46402000	49437200	E73
chr5	49437200	49437400	E46
chr5	49437400	49459000	E73
chr5	49459000	49459200	E47
chr5	49459200	49470200	E73
chr5	49470200	49470600	E82
chr5	49470600	49470800	E39
chr5	49470800	49471000	E16
chr5	49471000	49471200	E39
chr5	49471200	49471400	E55
chr5	49471400	49471600	E36
chr5	49471600	49471800	E39
chr5	49471800	49472000	E55
chr5	49472000	49472200	E54
chr5	49472200	49472400	E38
chr5	49472400	49474200	E74
chr5	49474200	49474400	E72
chr5	49474400	49478000	E73
chr5	49478000	49478200	E47
chr5	49478200	49484000	E73
chr5	49484000	49484200	E13
chr5	49484200	49485000	E74
chr5	49485000	49485200	E72
chr5	49485200	49485600	E74
chr5	49485600	49491200	E73
chr5	49491200	49491400	E72
chr5	49491400	49494800	E74
chr5	49494800	49495000	E71
chr5	49495000	49499400	E74
chr5	49499400	49499600	E46
chr5	49499600	49537600	E73
chr5	49537600	49537800	E47
chr5	49537800	49548600	E73
chr5	49548600	49548800	E47
chr5	49548800	49565200	E73
chr5	49565200	49565400	E47
chr5	49565400	49567600	E73
chr5	49567600	49567800	E72
chr5	49567800	49584200	E73
chr5	49584200	49584400	E46
chr5	49584400	49586800	E74
chr5	49586800	49587000	E46
chr5	49587000	49598200	E73
chr5	49598200	49598400	E46
chr5	49598400	49598600	E74
chr5	49598600	49598800	E46
chr5	49598800	49601200	E74
chr5	49601200	49601400	E72
chr5	49601400	49602200	E74
chr5	49602200	49602400	E77
chr5	49602400	49602600	E44
chr5	49602600	49602800	E74
chr5	49602800	49603200	E72
chr5	49603200	49610400	E73
chr5	49610400	49610600	E47
chr5	49610600	49615000	E73
chr5	49615000	49615200	E72
chr5	49615200	49615800	E74
chr5	49615800	49616000	E72
chr5	49616000	49616400	E74
chr5	49616400	49616800	E72
chr5	49616800	49624800	E73
chr5	49624800	49625000	E75
chr5	49625000	49625600	E74
chr5	49625600	49625800	E48
chr5	49625800	49628000	E74
chr5	49628000	49628200	E72
chr5	49628200	49630200	E74
chr5	49630200	49630400	E46
chr5	49630400	49632800	E74
chr5	49632800	49633000	E72
chr5	49633000	49635000	E74
chr5	49635000	49635200	E78
chr5	49635200	49637400	E74
chr5	49637400	49637600	E48
chr5	49637600	49639200	E74
chr5	49639200	49639400	E72
chr5	49639400	49640800	E74
chr5	49640800	49641000	E72
chr5	49641000	49644200	E74
chr5	49644200	49644400	E71
chr5	49644400	49644600	E72
chr5	49644600	49647600	E73
chr5	49647600	49647800	E47
chr5	49647800	49661200	E73
chr5	49661200	49661400	E46
chr5	49661400	49661800	E72
chr5	49661800	49675200	E73
chr5	49675200	49675800	E74
chr5	49675800	49676000	E72
chr5	49676000	49681000	E74
chr5	49681000	49681200	E72
chr5	49681200	49683400	E74
chr5	49683400	49683600	E45
chr5	49683600	49687000	E74
chr5	49687000	49687200	E72
chr5	49687200	49687400	E46
chr5	49687400	49687600	E48
chr5	49687600	49688400	E74
chr5	49688400	49688600	E48
chr5	49688600	49690600	E74
chr5	49690600	49690800	E25
chr5	49690800	49691600	E74
chr5	49691600	49691800	E77
chr5	49691800	49694400	E74
chr5	49694400	49694600	E72
chr5	49694600	49699600	E74
chr5	49699600	49699800	E45
chr5	49699800	49700000	E46
chr5	49700000	49702600	E74
chr5	49702600	49702800	E48
chr5	49702800	49703000	E37
chr5	49703000	49703400	E55
chr5	49703400	49703600	E48
chr5	49703600	49705000	E74
chr5	49705000	49705200	E13
chr5	49705200	49705600	E82
chr5	49705600	49705800	E13
chr5	49705800	49706000	E45
chr5	49706000	49711200	E74
chr5	49711200	49711400	E44
chr5	49711400	49711600	E52
chr5	49711600	49711800	E35
chr5	49711800	49712000	E38
chr5	49712000	49712600	E34
chr5	49712600	49712800	E52
chr5	49712800	49713000	E53
chr5	49713000	49713200	E54
chr5	49713200	49716000	E74
chr5	49716000	49716200	E13
chr5	49716200	49717000	E82
chr5	49717000	49717200	E6
chr5	49717200	49717400	E7
chr5	49717400	49718600	E82
chr5	49718600	49719000	E83
chr5	49719000	49719400	E12
chr5	49719400	49720000	E83
chr5	49720000	49720600	E82
chr5	49720600	49720800	E48
chr5	49720800	49721400	E74
chr5	49721400	49721600	E48
chr5	49721600	49721800	E36
chr5	49721800	49722000	E76
chr5	49722000	49722200	E13
chr5	49722200	49723000	E82
chr5	49723000	49723800	E13
chr5	49723800	49724000	E12
chr5	49724000	49724200	E69
chr5	49724200	49724400	E63
chr5	49724400	49725000	E64
chr5	49725000	49725200	E63
chr5	49725200	49725400	E62
chr5	49725400	49725600	E3
chr5	49725600	49725800	E43
chr5	49725800	49726200	E51
chr5	49726200	49726400	E43
chr5	49726400	49726600	E3
chr5	49726600	49726800	E4
chr5	49726800	49727000	E43
chr5	49727000	49727200	E41
chr5	49727200	49727400	E33
chr5	49727400	49727600	E50
chr5	49727600	49727800	E13
chr5	49727800	49728200	E44
chr5	49728200	49729000	E82
chr5	49729000	49729200	E13
chr5	49729200	49730200	E82
chr5	49730200	49730400	E31
chr5	49730400	49730600	E7
chr5	49730600	49730800	E27
chr5	49730800	49731000	E33
chr5	49731000	49731200	E43
chr5	49731200	49731400	E30
chr5	49731400	49731600	E27
chr5	49731600	49731800	E8
chr5	49731800	49732600	E82
chr5	49732600	49732800	E7
chr5	49732800	49733000	E6
chr5	49733000	49733200	E45
chr5	49733200	49733800	E74
chr5	49733800	49734200	E25
chr5	49734200	49734400	E6
chr5	49734400	49734600	E82
chr5	49734600	49735000	E5
chr5	49735000	49735200	E50
chr5	49735200	49735400	E33
chr5	49735400	49735600	E30
chr5	49735600	49735800	E26
chr5	49735800	49736000	E28
chr5	49736000	49736400	E85
chr5	49736400	49736600	E20
chr5	49736600	49737200	E19
chr5	49737200	49737600	E85
chr5	49737600	49737800	E20
chr5	49737800	49738000	E51
chr5	49738000	49738200	E41
chr5	49738200	49738400	E8
chr5	49738400	49738600	E4
chr5	49738600	49738800	E8
chr5	49738800	49739000	E9
chr5	49739000	49739200	E40
chr5	49739200	49739400	E7
chr5	49739400	49739600	E13
chr5	49739600	49739800	E7
chr5	49739800	49740000	E82
chr5	49740000	49740400	E5
chr5	49740400	49740600	E8
chr5	49740600	49740800	E66
chr5	49740800	49741200	E64
chr5	49741200	49741400	E17
chr5	49741400	49741600	E85
chr5	49741600	49741800	E67
chr5	49741800	49742000	E64
chr5	49742000	49742400	E65
chr5	49742400	49742600	E66
chr5	49742600	49742800	E9
chr5	49742800	49743000	E4
chr5	49743000	49743200	E50
chr5	49743200	49743400	E40
chr5	49743400	49743600	E35
chr5	49743600	49743800	E38
chr5	49743800	49744000	E39
chr5	49744000	49744200	E38
chr5	49744200	49744400	E13
chr5	49744400	49744600	E12
chr5	49744600	49745000	E7
chr5	49745000	49745200	E6
chr5	49745200	49745600	E7
chr5	49745600	49745800	E6
chr5	49745800	49746000	E82
chr5	49746000	49746200	E38
chr5	49746200	49746400	E82
chr5	49746400	49749800	E74
chr5	49749800	49750000	E48
chr5	49750000	49751400	E74
chr5	49751400	49751600	E72
chr5	49751600	49754000	E74
chr5	49754000	49754200	E48
chr5	49754200	49754400	E37
chr5	49754400	49754600	E48
chr5	49754600	49754800	E36
chr5	49754800	49758800	E74
chr5	49758800	49759000	E13
chr5	49759000	49760600	E74
chr5	49760600	49760800	E72
chr5	49760800	49768400	E73
chr5	49768400	49768600	E79
chr5	49768600	49769600	E74
chr5	49769600	49769800	E72
chr5	49769800	49770000	E74
chr5	49770000	49770400	E48
chr5	49770400	49770800	E74
chr5	49770800	49771000	E48
chr5	49771000	49771400	E82
chr5	49771400	49771800	E5
chr5	49771800	49772000	E4
chr5	49772000	49773000	E41
chr5	49773000	49773200	E66
chr5	49773200	49773400	E41
chr5	49773400	49774000	E50
chr5	49774000	49774200	E5
chr5	49774200	49774400	E82
chr5	49774400	49774600	E7
chr5	49774600	49774800	E82
chr5	49774800	49775000	E7
chr5	49775000	49775200	E6
chr5	49775200	49775600	E82
chr5	49775600	49775800	E13
chr5	49775800	49780400	E74
chr5	49780400	49780600	E82
chr5	49780600	49780800	E7
chr5	49780800	49781000	E6
chr5	49781000	49785200	E74
chr5	49785200	49785400	E48
chr5	49785400	49785800	E46
chr5	49785800	49786200	E72
chr5	49786200	49796200	E73
chr5	49796200	49796400	E80
chr5	49796400	49796600	E13
chr5	49796600	49796800	E40
chr5	49796800	49797000	E43
chr5	49797000	49797800	E60
chr5	49797800	49798000	E67
chr5	49798000	49798200	E66
chr5	49798200	49798400	E9
chr5	49798400	49798600	E13
chr5	49798600	49798800	E82
chr5	49798800	49799000	E13
chr5	49799000	49799200	E7
chr5	49799200	49800000	E82
chr5	49800000	49801800	E74
chr5	49801800	49802000	E71
chr5	49802000	49805800	E74
chr5	49805800	49806000	E72
chr5	49806000	49807800	E74
chr5	49807800	49808000	E37
chr5	49808000	49808200	E44
chr5	49808200	49808400	E50
chr5	49808400	49808800	E5
chr5	49808800	49809200	E82
chr5	49809200	49811200	E74
chr5	49811200	49811400	E44
chr5	49811400	49817200	E74
chr5	49817200	49817600	E48
chr5	49817600	49818600	E74
chr5	49818600	49818800	E72
chr5	49818800	49819000	E48
chr5	49819000	49821000	E74
chr5	49821000	49821200	E72
chr5	49821200	49821600	E74
chr5	49821600	49821800	E45
chr5	49821800	49822000	E82
chr5	49822000	49822200	E45
chr5	49822200	49822600	E82
chr5	49822600	49822800	E45
chr5	49822800	49825200	E74
chr5	49825200	49825400	E48
chr5	49825400	49828000	E74
chr5	49828000	49828200	E72
chr5	49828200	49830800	E74
chr5	49830800	49831000	E48
chr5	49831000	49831200	E36
chr5	49831200	49831400	E52
chr5	49831400	49831600	E36
chr5	49831600	49832200	E35
chr5	49832200	49832400	E13
chr5	49832400	49832600	E56
chr5	49832600	49833000	E52
chr5	49833000	49833200	E58
chr5	49833200	49834000	E42
chr5	49834000	49834200	E52
chr5	49834200	49834800	E84
chr5	49834800	49835000	E82
chr5	49835000	49835200	E13
chr5	49835200	49837200	E74
chr5	49837200	49837800	E48
chr5	49837800	49838000	E55
chr5	49838000	49838600	E74
chr5	49838600	49838800	E45
chr5	49838800	49840400	E74
chr5	49840400	49840600	E72
chr5	49840600	49841000	E74
chr5	49841000	49841200	E48
chr5	49841200	49841600	E74
chr5	49841600	49841800	E55
chr5	49841800	49842200	E54
chr5	49842200	49842600	E37
chr5	49842600	49842800	E35
chr5	49842800	49843000	E42
chr5	49843000	49843200	E59
chr5	49843200	49843400	E57
chr5	49843400	49843600	E59
chr5	49843600	49844000	E42
chr5	49844000	49844200	E35
chr5	49844200	49844600	E53
chr5	49844600	49844800	E84
chr5	49844800	49845400	E74
chr5	49845400	49845600	E46
chr5	49845600	49847000	E74
chr5	49847000	49847200	E13
chr5	49847200	49847600	E82
chr5	49847600	49847800	E37
chr5	49847800	49848000	E48
chr5	49848000	49849000	E82
chr5	49849000	49849200	E7
chr5	49849200	49849400	E6
chr5	49849400	49849600	E50
chr5	49849600	49849800	E40
chr5	49849800	49850000	E8
chr5	49850000	49850200	E68
chr5	49850200	49850600	E22
chr5	49850600	49850800	E40
chr5	49850800	49851400	E15
chr5	49851400	49851600	E38
chr5	49851600	49852400	E55
chr5	49852400	49852800	E53
chr5	49852800	49853000	E54
chr5	49853000	49853200	E55
chr5	49853200	49853400	E53
chr5	49853400	49853600	E55
chr5	49853600	49853800	E54
chr5	49853800	49855200	E74
chr5	49855200	49855400	E55
chr5	49855400	49855800	E54
chr5	49855800	49856000	E55
chr5	49856000	49856200	E36
chr5	49856200	49856600	E53
chr5	49856600	49856800	E54
chr5	49856800	49859400	E74
chr5	49859400	49859600	E84
chr5	49859600	49859800	E22
chr5	49859800	49860000	E14
chr5	49860000	49860400	E18
chr5	49860400	49860600	E14
chr5	49860600	49860800	E57
chr5	49860800	49861000	E31
chr5	49861000	49861200	E25
chr5	49861200	49861800	E55
chr5	49861800	49862200	E54
chr5	49862200	49863000	E55
chr5	49863000	49863200	E13
chr5	49863200	49863800	E74
chr5	49863800	49864000	E72
chr5	49864000	49869800	E74
chr5	49869800	49870000	E32
chr5	49870000	49870200	E21
chr5	49870200	49870400	E28
chr5	49870400	49870600	E43
chr5	49870600	49870800	E33
chr5	49870800	49871000	E40
chr5	49871000	49871400	E31
chr5	49871400	49871600	E33
chr5	49871600	49871800	E32
chr5	49871800	49872000	E31
chr5	49872000	49872200	E23
chr5	49872200	49872600	E84
chr5	49872600	49872800	E25
chr5	49872800	49873000	E31
chr5	49873000	49873200	E72
chr5	49873200	49873400	E74
chr5	49873400	49873600	E72
chr5	49873600	49878600	E74
chr5	49878600	49878800	E25
chr5	49878800	49884600	E74
chr5	49884600	49885000	E55
chr5	49885000	49885200	E39
chr5	49885200	49885400	E37
chr5	49885400	49886200	E55
chr5	49886200	49886400	E77
chr5	49886400	49886800	E56
chr5	49886800	49887000	E57
chr5	49887000	49887200	E62
chr5	49887200	49887400	E15
chr5	49887400	49887600	E33
chr5	49887600	49887800	E16
chr5	49887800	49888000	E82
chr5	49888000	49888200	E44
chr5	49888200	49888400	E45
chr5	49888400	49889000	E82
chr5	49889000	49889200	E13
chr5	49889200	49889600	E16
chr5	49889600	49889800	E84
chr5	49889800	49890000	E56
chr5	49890000	49890200	E16
chr5	49890200	49890600	E83
chr5	49890600	49890800	E82
chr5	49890800	49891600	E73
chr5	49891600	49892400	E74
chr5	49892400	49892600	E72
chr5	49892600	49897200	E74
chr5	49897200	49897400	E48
chr5	49897400	49897800	E38
chr5	49897800	49898000	E48
chr5	49898000	49898600	E74
chr5	49898600	49899000	E82
chr5	49899000	49900000	E74
chr5	49900000	49900200	E45
chr5	49900200	49900400	E74
chr5	49900400	49901000	E82
chr5	49901000	49901200	E6
chr5	49901200	49901400	E13
chr5	49901400	49901600	E8
chr5	49901600	49901800	E4
chr5	49901800	49902000	E9
chr5	49902000	49902200	E4
chr5	49902200	49902600	E3
chr5	49902600	49902800	E2
chr5	49902800	49903000	E3
chr5	49903000	49903200	E11
chr5	49903200	49903400	E9
chr5	49903400	49903600	E82
chr5	49903600	49903800	E48
chr5	49903800	49904400	E74
chr5	49904400	49904600	E82
chr5	49904600	49904800	E45
chr5	49904800	49906000	E74
chr5	49906000	49906200	E72
chr5	49906200	49907800	E74
chr5	49907800	49908000	E55
chr5	49908000	49908200	E37
chr5	49908200	49908400	E38
chr5	49908400	49908600	E52
chr5	49908600	49908800	E35
chr5	49908800	49909000	E37
chr5	49909000	49909200	E38
chr5	49909200	49909400	E40
chr5	49909400	49909600	E58
chr5	49909600	49909800	E52
chr5	49909800	49910000	E53
chr5	49910000	49910200	E55
chr5	49910200	49910400	E37
chr5	49910400	49910600	E48
chr5	49910600	49910800	E6
chr5	49910800	49911000	E50
chr5	49911000	49911200	E13
chr5	49911200	49911400	E44
chr5	49911400	49914200	E74
chr5	49914200	49914400	E48
chr5	49914400	49914600	E71
chr5	49914600	49915600	E74
chr5	49915600	49915800	E48
chr5	49915800	49918200	E74
chr5	49918200	49918400	E46
chr5	49918400	49923800	E74
chr5	49923800	49924000	E46
chr5	49924000	49925800	E74
chr5	49925800	49926000	E46
chr5	49926000	49927600	E74
chr5	49927600	49927800	E75
chr5	49927800	49929800	E74
chr5	49929800	49930000	E48
chr5	49930000	49930400	E55
chr5	49930400	49930600	E53
chr5	49930600	49930800	E55
chr5	49930800	49931000	E54
chr5	49931000	49931200	E37
chr5	49931200	49931400	E54
chr5	49931400	49932400	E74
chr5	49932400	49932600	E72
chr5	49932600	49934200	E74
chr5	49934200	49934400	E48
chr5	49934400	49938800	E74
chr5	49938800	49939000	E72
chr5	49939000	49940000	E74
chr5	49940000	49940200	E72
chr5	49940200	49942800	E74
chr5	49942800	49943000	E25
chr5	49943000	49943400	E82
chr5	49943400	49945200	E74
chr5	49945200	49945400	E48
chr5	49945400	49945600	E55
chr5	49945600	49945800	E48
chr5	49945800	49946200	E82
chr5	49946200	49946400	E7
chr5	49946400	49946600	E82
chr5	49946600	49946800	E13
chr5	49946800	49947800	E74
chr5	49947800	49948000	E45
chr5	49948000	49948200	E38
chr5	49948200	49948800	E55
chr5	49948800	49949000	E37
chr5	49949000	49949200	E36
chr5	49949200	49949400	E42
chr5	49949400	49949800	E59
chr5	49949800	49950000	E42
chr5	49950000	49950200	E61
chr5	49950200	49950400	E60
chr5	49950400	49950600	E59
chr5	49950600	49950800	E41
chr5	49950800	49951400	E38
chr5	49951400	49953000	E74
chr5	49953000	49953200	E48
chr5	49953200	49954000	E82
chr5	49954000	49954200	E13
chr5	49954200	49954600	E82
chr5	49954600	49959000	E74
chr5	49959000	49959400	E72
chr5	49959400	49959800	E74
chr5	49959800	49960200	E13
chr5	49960200	49960800	E82
chr5	49960800	49961000	E5
chr5	49961000	49961200	E62
chr5	49961200	49961400	E63
chr5	49961400	49961600	E67
chr5	49961600	49961800	E85
chr5	49961800	49962000	E20
chr5	49962000	49962200	E85
chr5	49962200	49963200	E19
chr5	49963200	49963400	E20
chr5	49963400	49964600	E19
chr5	49964600	49964800	E20
chr5	49964800	49965000	E85
chr5	49965000	49965600	E28
chr5	49965600	49965800	E26
chr5	49965800	49966000	E24
chr5	49966000	49966400	E23
chr5	49966400	49966600	E31
chr5	49966600	49966800	E70
chr5	49966800	49967000	E22
chr5	49967000	49967400	E68
chr5	49967400	49967800	E8
chr5	49967800	49968000	E83
chr5	49968000	49968200	E22
chr5	49968200	49968400	E14
chr5	49968400	49968600	E69
chr5	49968600	49968800	E64
chr5	49968800	49969000	E63
chr5	49969000	49969200	E43
chr5	49969200	49969400	E62
chr5	49969400	49969600	E65
chr5	49969600	49969800	E66
chr5	49969800	49970000	E65
chr5	49970000	49970800	E1
chr5	49970800	49971000	E43
chr5	49971000	49971200	E50
chr5	49971200	49971400	E33
chr5	49971400	49971600	E31
chr5	49971600	49971800	E44
chr5	49971800	49972000	E6
chr5	49972000	49972200	E82
chr5	49972200	49972400	E57
chr5	49972400	49972600	E22
chr5	49972600	49972800	E44
chr5	49972800	49973000	E7
chr5	49973000	49973400	E23
chr5	49973400	49973600	E25
chr5	49973600	49974200	E82
chr5	49974200	49974400	E77
chr5	49974400	49975200	E82
chr5	49975200	49975600	E13
chr5	49975600	49976000	E82
chr5	49976000	49976200	E25
chr5	49976200	49976600	E82
chr5	49976600	49976800	E13
chr5	49976800	49977000	E7
chr5	49977000	49977200	E25
chr5	49977200	49977400	E56
chr5	49977400	49977600	E40
chr5	49977600	49977800	E38
chr5	49977800	49978000	E31
chr5	49978000	49978400	E38
chr5	49978400	49978800	E82
chr5	49978800	49979000	E31
chr5	49979000	49979200	E32
chr5	49979200	49979400	E33
chr5	49979400	49979600	E30
chr5	49979600	49979800	E27
chr5	49979800	49980000	E33
chr5	49980000	49980200	E22
chr5	49980200	49980400	E70
chr5	49980400	49980800	E21
chr5	49980800	49981000	E28
chr5	49981000	49981200	E51
chr5	49981200	49981600	E18
chr5	49981600	49981800	E16
chr5	49981800	49982200	E84
chr5	49982200	49982400	E39
chr5	49982400	49982600	E7
chr5	49982600	49983000	E82
chr5	49983000	49983200	E7
chr5	49983200	49983400	E38
chr5	49983400	49983600	E82
chr5	49983600	49983800	E7
chr5	49983800	49984000	E13
chr5	49984000	49985000	E82
chr5	49985000	49985200	E13
chr5	49985200	49985400	E82
chr5	49985400	49986000	E74
chr5	49986000	49986200	E48
chr5	49986200	49986800	E82
chr5	49986800	49987000	E25
chr5	49987000	49987200	E16
chr5	49987200	49987400	E43
chr5	49987400	49987600	E33
chr5	49987600	49987800	E32
chr5	49987800	49988000	E33
chr5	49988000	49988400	E57
chr5	49988400	49988600	E22
chr5	49988600	49988800	E16
chr5	49988800	49989000	E38
chr5	49989000	49989400	E13
chr5	49989400	49989600	E82
chr5	49989600	49990000	E5
chr5	49990000	49990200	E8
chr5	49990200	49990600	E12
chr5	49990600	49990800	E4
chr5	49990800	49991000	E5
chr5	49991000	49991200	E82
chr5	49991200	49991400	E7
chr5	49991400	49991600	E50
chr5	49991600	49991800	E7
chr5	49991800	49992000	E5
chr5	49992000	49992200	E6
chr5	49992200	49992400	E50
chr5	49992400	49992600	E8
chr5	49992600	49992800	E3
chr5	49992800	49993200	E41
chr5	49993200	49993400	E51
chr5	49993400	49993600	E64
chr5	49993600	49993800	E66
chr5	49993800	49994000	E1
chr5	49994000	49994200	E65
chr5	49994200	49994400	E11
chr5	49994400	49994600	E12
chr5	49994600	49994800	E13
chr5	49994800	49995000	E82
chr5	49995000	49995200	E13
chr5	49995200	49995400	E82
chr5	49995400	49995600	E8
chr5	49995600	49995800	E13
chr5	49995800	49996000	E12
chr5	49996000	49997200	E82
chr5	49997200	49997400	E7
chr5	49997400	49997600	E82
chr5	49997600	49997800	E5
chr5	49997800	49998000	E7
chr5	49998000	49998200	E41
chr5	49998200	49998400	E65
chr5	49998400	49998600	E1
chr5	49998600	49998800	E65
chr5	49998800	49999000	E10
chr5	49999000	49999200	E9
chr5	49999200	49999400	E4
chr5	49999400	49999600	E43
chr5	49999600	49999800	E70
chr5	49999800	50000000	E3
chr5	50000000	50000200	E10
chr5	50000200	50000600	E1
chr5	50000600	50000800	E3
chr5	50000800	50001000	E10
chr5	50001000	50001200	E1
chr5	50001200	50001400	E10
chr5	50001400	50001600	E3
chr5	50001600	50001800	E9
chr5	50001800	50002000	E22
chr5	50002000	50002400	E8
chr5	50002400	50002600	E50
chr5	50002600	50002800	E5
chr5	50002800	50003000	E50
chr5	50003000	50003200	E44
chr5	50003200	50003400	E5
chr5	50003400	50003800	E8
chr5	50003800	50004000	E13
chr5	50004000	50004200	E12
chr5	50004200	50004400	E5
chr5	50004400	50004600	E9
chr5	50004600	50004800	E66
chr5	50004800	50005000	E64
chr5	50005000	50005600	E67
chr5	50005600	50005800	E60
chr5	50005800	50006000	E64
chr5	50006000	50006200	E17
chr5	50006200	50006400	E64
chr5	50006400	50006600	E67
chr5	50006600	50007400	E85
chr5	50007400	50007600	E20
chr5	50007600	50008200	E85
chr5	50008200	50008600	E67
chr5	50008600	50008800	E64
chr5	50008800	50009000	E63
chr5	50009000	50009200	E64
chr5	50009200	50009400	E65
chr5	50009400	50009800	E14
chr5	50009800	50010000	E11
chr5	50010000	50010200	E22
chr5	50010200	50010400	E10
chr5	50010400	50010600	E3
chr5	50010600	50010800	E18
chr5	50010800	50011000	E70
chr5	50011000	50011400	E22
chr5	50011400	50011600	E12
chr5	50011600	50011800	E11
chr5	50011800	50012000	E8
chr5	50012000	50012200	E11
chr5	50012200	50012400	E13
chr5	50012400	50012600	E9
chr5	50012600	50013200	E3
chr5	50013200	50014000	E1
chr5	50014000	50014200	E10
chr5	50014200	50014400	E13
chr5	50014400	50014600	E23
chr5	50014600	50014800	E38
chr5	50014800	50015000	E6
chr5	50015000	50015800	E13
chr5	50015800	50016000	E7
chr5	50016000	50016200	E13
chr5	50016200	50016400	E7
chr5	50016400	50016800	E82
chr5	50016800	50017000	E13
chr5	50017000	50017400	E82
chr5	50017400	50017600	E13
chr5	50017600	50017800	E6
chr5	50017800	50018200	E82
chr5	50018200	50018800	E13
chr5	50018800	50019400	E82
chr5	50019400	50019600	E7
chr5	50019600	50020000	E13
chr5	50020000	50020200	E8
chr5	50020200	50020400	E5
chr5	50020400	50020600	E6
chr5	50020600	50020800	E7
chr5	50020800	50021000	E82
chr5	50021000	50021200	E6
chr5	50021200	50021600	E82
chr5	50021600	50021800	E83
chr5	50021800	50022000	E8
chr5	50022000	50022200	E23
chr5	50022200	50022400	E56
chr5	50022400	50022600	E22
chr5	50022600	50022800	E9
chr5	50022800	50023000	E10
chr5	50023000	50023200	E3
chr5	50023200	50023400	E11
chr5	50023400	50024000	E4
chr5	50024000	50024200	E6
chr5	50024200	50024400	E82
chr5	50024400	50024800	E7
chr5	50024800	50025400	E82
chr5	50025400	50026800	E74
chr5	50026800	50027000	E72
chr5	50027000	50028000	E74
chr5	50028000	50028200	E72
chr5	50028200	50028400	E71
chr5	50028400	50028600	E48
chr5	50028600	50028800	E44
chr5	50028800	50029000	E82
chr5	50029000	50029200	E13
chr5	50029200	50029400	E38
chr5	50029400	50029600	E82
chr5	50029600	50031000	E74
chr5	50031000	50031200	E82
chr5	50031200	50031400	E13
chr5	50031400	50031600	E82
chr5	50031600	50031800	E48
chr5	50031800	50034600	E74
chr5	50034600	50034800	E72
chr5	50034800	50036600	E74
chr5	50036600	50036800	E82
chr5	50036800	50037000	E44
chr5	50037000	50037200	E6
chr5	50037200	50037400	E82
chr5	50037400	50037600	E6
chr5	50037600	50037800	E82
chr5	50037800	50038000	E25
chr5	50038000	50038200	E6
chr5	50038200	50038400	E8
chr5	50038400	50038600	E5
chr5	50038600	50038800	E25
chr5	50038800	50039000	E5
chr5	50039000	50039200	E8
chr5	50039200	50039600	E40
chr5	50039600	50039800	E13
chr5	50039800	50040000	E22
chr5	50040000	50040200	E18
chr5	50040200	50040600	E85
chr5	50040600	50040800	E19
chr5	50040800	50041000	E20
chr5	50041000	50041200	E85
chr5	50041200	50041400	E67
chr5	50041400	50041600	E18
chr5	50041600	50041800	E68
chr5	50041800	50042000	E7
chr5	50042000	50042200	E25
chr5	50042200	50042400	E82
chr5	50042400	50042800	E13
chr5	50042800	50043800	E82
chr5	50043800	50044000	E38
chr5	50044000	50044400	E82
chr5	50044400	50044800	E13
chr5	50044800	50045000	E12
chr5	50045000	50045200	E8
chr5	50045200	50045400	E13
chr5	50045400	50045600	E25
chr5	50045600	50045800	E13
chr5	50045800	50046000	E82
chr5	50046000	50046400	E7
chr5	50046400	50046600	E45
chr5	50046600	50046800	E82
chr5	50046800	50047000	E13
chr5	50047000	50047200	E82
chr5	50047200	50047400	E25
chr5	50047400	50048000	E82
chr5	50048000	50048200	E44
chr5	50048200	50048400	E82
chr5	50048400	50050000	E74
chr5	50050000	50050200	E81
chr5	50050200	50050400	E74
chr5	50050400	50050600	E48
chr5	50050600	50051800	E74
chr5	50051800	50052000	E72
chr5	50052000	50052200	E45
chr5	50052200	50055200	E74
chr5	50055200	50055400	E25
chr5	50055400	50055600	E37
chr5	50055600	50056000	E55
chr5	50056000	50056400	E48
chr5	50056400	50057200	E74
chr5	50057200	50057400	E78
chr5	50057400	50057600	E7
chr5	50057600	50057800	E82
chr5	50057800	50058400	E74
chr5	50058400	50058600	E72
chr5	50058600	50062000	E74
chr5	50062000	50062200	E72
chr5	50062200	50063400	E74
chr5	50063400	50063600	E76
chr5	50063600	50064600	E82
chr5	50064600	50064800	E6
chr5	50064800	50065000	E39
chr5	50065000	50067400	E82
chr5	50067400	50068600	E74
chr5	50068600	50068800	E46
chr5	50068800	50069000	E74
chr5	50069000	50069200	E48
chr5	50069200	50069400	E72
chr5	50069400	50074600	E74
chr5	50074600	50074800	E77
chr5	50074800	50082200	E74
chr5	50082200	50082400	E48
chr5	50082400	50082600	E74
chr5	50082600	50082800	E78
chr5	50082800	50083400	E74
chr5	50083400	50083800	E72
chr5	50083800	50084000	E74
chr5	50084000	50084200	E71
chr5	50084200	50084600	E74
chr5	50084600	50084800	E71
chr5	50084800	50087000	E74
chr5	50087000	50087200	E25
chr5	50087200	50087400	E74
chr5	50087400	50087600	E82
chr5	50087600	50095400	E74
chr5	50095400	50096000	E84
chr5	50096000	50096200	E16
chr5	50096200	50096400	E84
chr5	50096400	50096600	E25
chr5	50096600	50096800	E16
chr5	50096800	50097000	E84
chr5	50097000	50098600	E74
chr5	50098600	50098800	E72
chr5	50098800	50099600	E74
chr5	50099600	50099800	E46
chr5	50099800	50100600	E74
chr5	50100600	50101200	E82
chr5	50101200	50101400	E25
chr5	50101400	50102200	E82
chr5	50102200	50102400	E13
chr5	50102400	50102600	E7
chr5	50102600	50103600	E74
chr5	50103600	50103800	E72
chr5	50103800	50105600	E74
chr5	50105600	50105800	E46
chr5	50105800	50106000	E74
chr5	50106000	50106200	E48
chr5	50106200	50110200	E74
chr5	50110200	50110400	E48
chr5	50110400	50113400	E74
chr5	50113400	50113600	E72
chr5	50113600	50115200	E74
chr5	50115200	50115600	E82
chr5	50115600	50115800	E13
chr5	50115800	50116800	E74
chr5	50116800	50117000	E71
chr5	50117000	50126000	E73
chr5	50126000	50126200	E72
chr5	50126200	50131800	E74
chr5	50131800	50132000	E79
chr5	50132000	50134600	E74
chr5	50134600	50134800	E56
chr5	50134800	50135200	E55
chr5	50135200	50135400	E38
chr5	50135400	50135600	E82
chr5	50135600	50136600	E74
chr5	50136600	50136800	E82
chr5	50136800	50137000	E13
chr5	50137000	50137400	E74
chr5	50137400	50137600	E72
chr5	50137600	50143000	E74
chr5	50143000	50143200	E75
chr5	50143200	50145000	E74
chr5	50145000	50145200	E72
chr5	50145200	50146600	E74
chr5	50146600	50147000	E48
chr5	50147000	50148200	E82
chr5	50148200	50148400	E7
chr5	50148400	50148600	E68
chr5	50148600	50149000	E60
chr5	50149000	50149200	E66
chr5	50149200	50149400	E42
chr5	50149400	50149600	E59
chr5	50149600	50149800	E40
chr5	50149800	50150000	E38
chr5	50150000	50150200	E82
chr5	50150200	50150600	E7
chr5	50150600	50151800	E82
chr5	50151800	50152000	E48
chr5	50152000	50152200	E35
chr5	50152200	50152400	E40
chr5	50152400	50152600	E59
chr5	50152600	50152800	E42
chr5	50152800	50153200	E59
chr5	50153200	50153600	E52
chr5	50153600	50153800	E54
chr5	50153800	50154000	E55
chr5	50154000	50156200	E74
chr5	50156200	50156400	E77
chr5	50156400	50156600	E35
chr5	50156600	50156800	E37
chr5	50156800	50157000	E46
chr5	50157000	50158000	E74
chr5	50158000	50158200	E45
chr5	50158200	50158600	E74
chr5	50158600	50158800	E48
chr5	50158800	50159000	E55
chr5	50159000	50159200	E53
chr5	50159200	50159400	E52
chr5	50159400	50159600	E42
chr5	50159600	50159800	E35
chr5	50159800	50160000	E55
chr5	50160000	50160400	E54
chr5	50160400	50161600	E55
chr5	50161600	50161800	E54
chr5	50161800	50162000	E55
chr5	50162000	50163400	E74
chr5	50163400	50163600	E48
chr5	50163600	50164200	E74
chr5	50164200	50164400	E55
chr5	50164400	50164600	E54
chr5	50164600	50168800	E74
chr5	50168800	50169000	E54
chr5	50169000	50169400	E55
chr5	50169400	50169600	E54
chr5	50169600	50169800	E53
chr5	50169800	50170200	E54
chr5	50170200	50170600	E53
chr5	50170600	50170800	E37
chr5	50170800	50171000	E53
chr5	50171000	50171200	E54
chr5	50171200	50171800	E74
chr5	50171800	50172000	E72
chr5	50172000	50175800	E73
chr5	50175800	50176000	E47
chr5	50176000	50177800	E73
chr5	50177800	50178000	E47
chr5	50178000	50183800	E73
chr5	50183800	50184000	E72
chr5	50184000	50189800	E73
chr5	50189800	50190000	E71
chr5	50190000	50190800	E74
chr5	50190800	50191000	E76
chr5	50191000	50192600	E74
chr5	50192600	50192800	E72
chr5	50192800	50194800	E74
chr5	50194800	50195000	E72
chr5	50195000	50195800	E74
chr5	50195800	50196000	E46
chr5	50196000	50196200	E74
chr5	50196200	50196400	E72
chr5	50196400	50197200	E74
chr5	50197200	50197400	E71
chr5	50197400	50203200	E73
chr5	50203200	50203800	E74
chr5	50203800	50204000	E72
chr5	50204000	50205600	E73
chr5	50205600	50205800	E47
chr5	50205800	50215200	E73
chr5	50215200	50215400	E47
chr5	50215400	50223800	E73
chr5	50223800	50224000	E45
chr5	50224000	50224200	E44
chr5	50224200	50224600	E74
chr5	50224600	50224800	E71
chr5	50224800	50242200	E73
chr5	50242200	50242400	E46
chr5	50242400	50243800	E74
chr5	50243800	50244200	E72
chr5	50244200	50244600	E74
chr5	50244600	50244800	E72
chr5	50244800	50245000	E74
chr5	50245000	50245200	E72
chr5	50245200	50248200	E73
chr5	50248200	50248400	E47
chr5	50248400	50258600	E73
chr5	50258600	50258800	E81
chr5	50258800	50259000	E74
chr5	50259000	50259400	E26
chr5	50259400	50259600	E30
chr5	50259600	50260000	E44
chr5	50260000	50260200	E82
chr5	50260200	50260400	E25
chr5	50260400	50261000	E74
chr5	50261000	50261200	E72
chr5	50261200	50261600	E74
chr5	50261600	50261800	E72
chr5	50261800	50262000	E48
chr5	50262000	50262600	E74
chr5	50262600	50263000	E82
chr5	50263000	50263200	E25
chr5	50263200	50263400	E23
chr5	50263400	50263600	E27
chr5	50263600	50263800	E23
chr5	50263800	50264400	E25
chr5	50264400	50264600	E48
chr5	50264600	50264800	E55
chr5	50264800	50265200	E25
chr5	50265200	50265400	E74
chr5	50265400	50265600	E71
chr5	50265600	50266000	E74
chr5	50266000	50266200	E46
chr5	50266200	50268600	E74
chr5	50268600	50268800	E72
chr5	50268800	50271600	E74
chr5	50271600	50271800	E80
chr5	50271800	50274200	E74
chr5	50274200	50274400	E46
chr5	50274400	50275000	E74
chr5	50275000	50275200	E72
chr5	50275200	50278200	E74
chr5	50278200	50278400	E72
chr5	50278400	50280800	E74
chr5	50280800	50281000	E46
chr5	50281000	50281200	E74
chr5	50281200	50281400	E48
chr5	50281400	50286800	E74
chr5	50286800	50287000	E46
chr5	50287000	50296400	E73
chr5	50296400	50296600	E45
chr5	50296600	50297400	E74
chr5	50297400	50303400	E73
chr5	50303400	50303600	E74
chr5	50303600	50303800	E71
chr5	50303800	50310200	E73
chr5	50310200	50310400	E47
chr5	50310400	50326200	E73
chr5	50326200	50326400	E72
chr5	50326400	50327800	E74
chr5	50327800	50328000	E49
chr5	50328000	50328200	E25
chr5	50328200	50328400	E48
chr5	50328400	50335600	E74
chr5	50335600	50335800	E79
chr5	50335800	50339600	E74
chr5	50339600	50339800	E46
chr5	50339800	50342600	E74
chr5	50342600	50342800	E48
chr5	50342800	50343000	E74
chr5	50343000	50343200	E72
chr5	50343200	50343400	E74
chr5	50343400	50343600	E72
chr5	50343600	50344800	E74
chr5	50344800	50345000	E72
chr5	50345000	50382000	E73
chr5	50382000	50382200	E47
chr5	50382200	50385000	E73
chr5	50385000	50385200	E47
chr5	50385200	50389400	E73
chr5	50389400	50389600	E71
chr5	50389600	50404400	E73
chr5	50404400	50404600	E47
chr5	50404600	50406000	E73
chr5	50406000	50406200	E47
chr5	50406200	50410000	E73
chr5	50410000	50410200	E47
chr5	50410200	50418400	E73
chr5	50418400	50418600	E47
chr5	50418600	50443800	E73
chr5	50443800	50444200	E84
chr5	50444200	50444400	E48
chr5	50444400	50444600	E82
chr5	50444600	50444800	E74
chr5	50444800	50456600	E73
chr5	50456600	50456800	E47
chr5	50456800	50460600	E73
chr5	50460600	50460800	E81
chr5	50460800	50468000	E73
chr5	50468000	50468200	E25
chr5	50468200	50468600	E74
chr5	50468600	50468800	E45
chr5	50468800	50472200	E74
chr5	50472200	50472400	E72
chr5	50472400	50477800	E74
chr5	50477800	50478000	E25
chr5	50478000	50481800	E74
chr5	50481800	50482000	E75
chr5	50482000	50482200	E74
chr5	50482200	50482400	E72
chr5	50482400	50487400	E73
chr5	50487400	50487600	E72
chr5	50487600	50488000	E73
chr5	50488000	50488200	E47
chr5	50488200	50493200	E73
chr5	50493200	50495400	E74
chr5	50495400	50495600	E72
chr5	50495600	50521400	E73
chr5	50521400	50521600	E72
chr5	50521600	50522600	E74
chr5	50522600	50522800	E72
chr5	50522800	50530000	E74
chr5	50530000	50530200	E71
chr5	50530200	50533000	E74
chr5	50533000	50533200	E75
chr5	50533200	50538800	E73
chr5	50538800	50539000	E72
chr5	50539000	50539200	E74
chr5	50539200	50539400	E77
chr5	50539400	50540000	E82
chr5	50540000	50540200	E13
chr5	50540200	50554600	E73
chr5	50554600	50554800	E47
chr5	50554800	50563600	E73
chr5	50563600	50563800	E47
chr5	50563800	50565200	E73
chr5	50565200	50565400	E72
chr5	50565400	50565600	E74
chr5	50565600	50565800	E71
chr5	50565800	50568000	E74
chr5	50568000	50568200	E48
chr5	50568200	50568600	E74
chr5	50568600	50568800	E72
chr5	50568800	50571000	E73
chr5	50571000	50571200	E47
chr5	50571200	50585200	E73
chr5	50585200	50585400	E47
chr5	50585400	50591200	E73
chr5	50591200	50591400	E47
chr5	50591400	50605600	E73
chr5	50605600	50605800	E45
chr5	50605800	50606000	E72
chr5	50606000	50606200	E48
chr5	50606200	50606400	E74
chr5	50606400	50606600	E76
chr5	50606600	50613000	E74
chr5	50613000	50613200	E71
chr5	50613200	50613800	E74
chr5	50613800	50614000	E72
chr5	50614000	50632400	E73
chr5	50632400	50632600	E80
chr5	50632600	50633600	E74
chr5	50633600	50633800	E45
chr5	50633800	50657800	E73
chr5	50657800	50658000	E47
chr5	50658000	50672400	E73
chr5	50672400	50672600	E80
chr5	50672600	50674200	E74
chr5	50674200	50674600	E25
chr5	50674600	50674800	E31
chr5	50674800	50675000	E23
chr5	50675000	50675200	E5
chr5	50675200	50675600	E82
chr5	50675600	50677200	E74
chr5	50677200	50677400	E48
chr5	50677400	50677600	E55
chr5	50677600	50677800	E38
chr5	50677800	50678000	E37
chr5	50678000	50678400	E55
chr5	50678400	50678600	E48
chr5	50678600	50678800	E72
chr5	50678800	50679000	E48
chr5	50679000	50679200	E72
chr5	50679200	50679400	E74
chr5	50679400	50679600	E25
chr5	50679600	50679800	E82
chr5	50679800	50680400	E74
chr5	50680400	50680600	E48
chr5	50680600	50681200	E74
chr5	50681200	50681400	E72
chr5	50681400	50683000	E74
chr5	50683000	50683200	E71
chr5	50683200	50683400	E74
chr5	50683400	50683600	E72
chr5	50683600	50683800	E77
chr5	50683800	50684400	E74
chr5	50684400	50684600	E45
chr5	50684600	50684800	E72
chr5	50684800	50686000	E74
chr5	50686000	50686200	E48
chr5	50686200	50691400	E74
chr5	50691400	50691600	E48
chr5	50691600	50693000	E74
chr5	50693000	50693200	E46
chr5	50693200	50695400	E74
chr5	50695400	50695600	E80
chr5	50695600	50695800	E72
chr5	50695800	50698400	E74
chr5	50698400	50698600	E48
chr5	50698600	50699400	E74
chr5	50699400	50699600	E75
chr5	50699600	50704200	E73
chr5	50704200	50704400	E47
chr5	50704400	50710800	E73
chr5	50710800	50711200	E72
chr5	50711200	50712800	E74
chr5	50712800	50713000	E25
chr5	50713000	50730600	E73
chr5	50730600	50730800	E47
chr5	50730800	50735600	E73
chr5	50735600	50735800	E47
chr5	50735800	50741600	E73
chr5	50741600	50741800	E79
chr5	50741800	50743800	E73
chr5	50743800	50747600	E74
chr5	50747600	50747800	E73
chr5	50747800	50748000	E13
chr5	50748000	50750200	E74
chr5	50750200	50750400	E72
chr5	50750400	50759200	E73
chr5	50759200	50759400	E25
chr5	50759400	50759600	E82
chr5	50759600	50762400	E74
chr5	50762400	50762600	E46
chr5	50762600	50762800	E74
chr5	50762800	50763000	E72
chr5	50763000	50768600	E74
chr5	50768600	50768800	E46
chr5	50768800	50769600	E74
chr5	50769600	50769800	E48
chr5	50769800	50775400	E74
chr5	50775400	50775800	E45
chr5	50775800	50776000	E55
chr5	50776000	50776200	E37
chr5	50776200	50776400	E44
chr5	50776400	50776600	E38
chr5	50776600	50776800	E44
chr5	50776800	50787800	E74
chr5	50787800	50788000	E72
chr5	50788000	50789400	E74
chr5	50789400	50789600	E71
chr5	50789600	50790000	E74
chr5	50790000	50790200	E78
chr5	50790200	50791600	E74
chr5	50791600	50791800	E72
chr5	50791800	50795000	E74
chr5	50795000	50795200	E71
chr5	50795200	50825800	E73
chr5	50825800	50826000	E47
chr5	50826000	50828400	E73
chr5	50828400	50828600	E47
chr5	50828600	50839800	E73
chr5	50839800	50840000	E71
chr5	50840000	50840200	E76
chr5	50840200	50840800	E82
chr5	50840800	50841000	E46
chr5	50841000	50845000	E74
chr5	50845000	50845200	E75
chr5	50845200	50854000	E73
chr5	50854000	50854200	E72
chr5	50854200	50855800	E74
chr5	50855800	50856000	E72
chr5	50856000	50856600	E74
chr5	50856600	50856800	E72
chr5	50856800	50857800	E74
chr5	50857800	50858000	E48
chr5	50858000	50858200	E74
chr5	50858200	50858600	E72
chr5	50858600	50868200	E73
chr5	50868200	50868400	E46
chr5	50868400	50876800	E74
chr5	50876800	50877000	E45
chr5	50877000	50877200	E6
chr5	50877200	50877400	E50
chr5	50877400	50877800	E73
chr5	50877800	50878000	E47
chr5	50878000	50883000	E73
chr5	50883000	50883200	E47
chr5	50883200	50893200	E73
chr5	50893200	50893400	E47
chr5	50893400	50896000	E73
chr5	50896000	50896200	E47
chr5	50896200	50905600	E73
chr5	50905600	50905800	E72
chr5	50905800	50906000	E74
chr5	50906000	50906200	E13
chr5	50906200	50946600	E73
chr5	50946600	50946800	E79
chr5	50946800	50951000	E73
chr5	50951000	50951200	E47
chr5	50951200	50958000	E73
chr5	50958000	50958200	E47
chr5	50958200	50960200	E73
chr5	50960200	50960400	E47
chr5	50960400	50971000	E73
chr5	50971000	50971200	E72
chr5	50971200	50973800	E74
chr5	50973800	50974000	E44
chr5	50974000	50979200	E74
chr5	50979200	50979400	E44
chr5	50979400	50981000	E74
chr5	50981000	50981200	E72
chr5	50981200	50991000	E73
chr5	50991000	50991200	E47
chr5	50991200	50997200	E73
chr5	50997200	50997400	E45
chr5	50997400	50997600	E79
chr5	50997600	50999600	E73
chr5	50999600	50999800	E47
chr5	50999800	51010600	E73
chr5	51010600	51011200	E72
chr5	51011200	51014400	E74
chr5	51014400	51014600	E72
chr5	51014600	51018200	E73
chr5	51018200	51018400	E79
chr5	51018400	51024000	E73
chr5	51024000	51024200	E47
chr5	51024200	51035400	E73
chr5	51035400	51035600	E47
chr5	51035600	51038200	E73
chr5	51038200	51038400	E47
chr5	51038400	51073000	E73
chr5	51073000	51073200	E72
chr5	51073200	51077000	E74
chr5	51077000	51077200	E46
chr5	51077200	51085600	E73
chr5	51085600	51085800	E47
chr5	51085800	51089600	E73
chr5	51089600	51089800	E47
chr5	51089800	51099200	E73
chr5	51099200	51099400	E47
chr5	51099400	51102800	E73
chr5	51102800	51103000	E72
chr5	51103000	51103400	E74
chr5	51103400	51103600	E81
chr5	51103600	51113400	E73
chr5	51113400	51113600	E47
chr5	51113600	51115200	E73
chr5	51115200	51115400	E47
chr5	51115400	51125400	E73
chr5	51125400	51125600	E47
chr5	51125600	51127600	E73
chr5	51127600	51127800	E72
chr5	51127800	51128400	E74
chr5	51128400	51128600	E81
chr5	51128600	51131200	E74
chr5	51131200	51131400	E81
chr5	51131400	51132800	E74
chr5	51132800	51133000	E72
chr5	51133000	51141400	E73
chr5	51141400	51141600	E47
chr5	51141600	51150400	E73
chr5	51150400	51150600	E47
chr5	51150600	51157600	E73
chr5	51157600	51157800	E47
chr5	51157800	51160000	E73
chr5	51160000	51160200	E47
chr5	51160200	51169400	E73
chr5	51169400	51169800	E78
chr5	51169800	51173600	E74
chr5	51173600	51173800	E46
chr5	51173800	51179800	E73
chr5	51179800	51180000	E79
chr5	51180000	51183800	E74
chr5	51183800	51184000	E72
chr5	51184000	51186600	E74
chr5	51186600	51186800	E46
chr5	51186800	51189000	E74
chr5	51189000	51189200	E72
chr5	51189200	51190200	E74
chr5	51190200	51190400	E48
chr5	51190400	51194200	E74
chr5	51194200	51194400	E72
chr5	51194400	51196800	E74
chr5	51196800	51197000	E71
chr5	51197000	51202000	E74
chr5	51202000	51202200	E76
chr5	51202200	51203600	E74
chr5	51203600	51203800	E72
chr5	51203800	51213800	E73
chr5	51213800	51214000	E72
chr5	51214000	51229000	E73
chr5	51229000	51229200	E47
chr5	51229200	51229400	E73
chr5	51229400	51229600	E47
chr5	51229600	51239200	E73
chr5	51239200	51239400	E47
chr5	51239400	51239800	E73
chr5	51239800	51240000	E47
chr5	51240000	51264200	E73
chr5	51264200	51264400	E72
chr5	51264400	51264800	E74
chr5	51264800	51265000	E72
chr5	51265000	51277400	E73
chr5	51277400	51277600	E47
chr5	51277600	51286600	E73
chr5	51286600	51286800	E47
chr5	51286800	51296600	E73
chr5	51296600	51296800	E47
chr5	51296800	51304800	E73
chr5	51304800	51305000	E47
chr5	51305000	51318200	E73
chr5	51318200	51318400	E83
chr5	51318400	51333200	E73
chr5	51333200	51333400	E47
chr5	51333400	51355600	E73
chr5	51355600	51355800	E46
chr5	51355800	51358800	E74
chr5	51358800	51359000	E78
chr5	51359000	51359200	E72
chr5	51359200	51359400	E74
chr5	51359400	51359600	E48
chr5	51359600	51360200	E74
chr5	51360200	51360400	E72
chr5	51360400	51361200	E74
chr5	51361200	51361400	E72
chr5	51361400	51368600	E74
chr5	51368600	51368800	E81
chr5	51368800	51371600	E73
chr5	51371600	51371800	E47
chr5	51371800	51388200	E73
chr5	51388200	51388400	E47
chr5	51388400	51431800	E73
chr5	51431800	51432000	E71
chr5	51432000	51433000	E74
chr5	51433000	51433200	E46
chr5	51433200	51434000	E74
chr5	51434000	51434200	E48
chr5	51434200	51438200	E74
chr5	51438200	51438400	E78
chr5	51438400	51438800	E74
chr5	51438800	51439000	E72
chr5	51439000	51440000	E74
chr5	51440000	51440200	E72
chr5	51440200	51448000	E73
chr5	51448000	51448200	E72
chr5	51448200	51452000	E74
chr5	51452000	51452400	E82
chr5	51452400	51452600	E13
chr5	51452600	51453200	E82
chr5	51453200	51454200	E74
chr5	51454200	51454400	E46
chr5	51454400	51457000	E74
chr5	51457000	51457200	E45
chr5	51457200	51457400	E74
chr5	51457400	51457600	E72
chr5	51457600	51462000	E73
chr5	51462000	51462200	E47
chr5	51462200	51469600	E73
chr5	51469600	51469800	E47
chr5	51469800	51470800	E73
chr5	51470800	51471000	E72
chr5	51471000	51472400	E74
chr5	51472400	51472600	E72
chr5	51472600	51485800	E73
chr5	51485800	51486000	E72
chr5	51486000	51494800	E73
chr5	51494800	51495000	E47
chr5	51495000	51501800	E73
chr5	51501800	51502000	E47
chr5	51502000	51504000	E73
chr5	51504000	51504200	E47
chr5	51504200	51504400	E46
chr5	51504400	51512200	E73
chr5	51512200	51512400	E47
chr5	51512400	51528400	E73
chr5	51528400	51528600	E72
chr5	51528600	51529200	E74
chr5	51529200	51529400	E72
chr5	51529400	51534800	E73
chr5	51534800	51535000	E79
chr5	51535000	51542000	E73
chr5	51542000	51542200	E47
chr5	51542200	51547800	E73
chr5	51547800	51548000	E47
chr5	51548000	51566000	E73
chr5	51566000	51566200	E47
chr5	51566200	51570200	E73
chr5	51570200	51570400	E47
chr5	51570400	51572400	E73
chr5	51572400	51572600	E47
chr5	51572600	51576400	E73
chr5	51576400	51576600	E47
chr5	51576600	51598200	E73
chr5	51598200	51598400	E47
chr5	51598400	51610400	E73
chr5	51610400	51610600	E47
chr5	51610600	51615000	E73
chr5	51615000	51615200	E47
chr5	51615200	51635400	E73
chr5	51635400	51635600	E25
chr5	51635600	51636200	E82
chr5	51636200	51636400	E83
chr5	51636400	51636800	E73
chr5	51636800	51639200	E74
chr5	51639200	51639400	E72
chr5	51639400	51639600	E47
chr5	51639600	51641200	E73
chr5	51641200	51641400	E46
chr5	51641400	51643600	E73
chr5	51643600	51643800	E47
chr5	51643800	51661000	E73
chr5	51661000	51661200	E47
chr5	51661200	51667200	E73
chr5	51667200	51667400	E47
chr5	51667400	51668000	E73
chr5	51668000	51668200	E47
chr5	51668200	51692000	E73
chr5	51692000	51692200	E47
chr5	51692200	51692400	E73
chr5	51692400	51692600	E47
chr5	51692600	51703200	E73
chr5	51703200	51703400	E46
chr5	51703400	51705400	E74
chr5	51705400	51705600	E76
chr5	51705600	51706800	E74
chr5	51706800	51707000	E76
chr5	51707000	51708000	E74
chr5	51708000	51708400	E72
chr5	51708400	51713600	E74
chr5	51713600	51714000	E25
chr5	51714000	51724400	E73
chr5	51724400	51724600	E46
chr5	51724600	51724800	E74
chr5	51724800	51725000	E46
chr5	51725000	51727400	E73
chr5	51727400	51727600	E47
chr5	51727600	51735200	E73
chr5	51735200	51735400	E72
chr5	51735400	51739000	E73
chr5	51739000	51739200	E72
chr5	51739200	51743200	E74
chr5	51743200	51743400	E45
chr5	51743400	51760400	E73
chr5	51760400	51760600	E78
chr5	51760600	51763400	E74
chr5	51763400	51763600	E77
chr5	51763600	51764000	E74
chr5	51764000	51764200	E72
chr5	51764200	51764400	E74
chr5	51764400	51765000	E82
chr5	51765000	51765400	E8
chr5	51765400	51765600	E40
chr5	51765600	51765800	E62
chr5	51765800	51766000	E68
chr5	51766000	51766200	E62
chr5	51766200	51766400	E40
chr5	51766400	51766600	E13
chr5	51766600	51766800	E7
chr5	51766800	51767200	E82
chr5	51767200	51770800	E74
chr5	51770800	51771000	E72
chr5	51771000	51772200	E74
chr5	51772200	51772400	E72
chr5	51772400	51785600	E73
chr5	51785600	51785800	E72
chr5	51785800	51786000	E74
chr5	51786000	51786200	E72
chr5	51786200	51794200	E73
chr5	51794200	51794400	E45
chr5	51794400	51794600	E48
chr5	51794600	51794800	E74
chr5	51794800	51795000	E71
chr5	51795000	51805000	E73
chr5	51805000	51805200	E80
chr5	51805200	51805400	E46
chr5	51805400	51813400	E73
chr5	51813400	51813600	E47
chr5	51813600	51819200	E73
chr5	51819200	51819400	E47
chr5	51819400	51826400	E73
chr5	51826400	51826600	E47
chr5	51826600	51850200	E73
chr5	51850200	51850400	E45
chr5	51850400	51851400	E74
chr5	51851400	51851600	E46
chr5	51851600	51851800	E72
chr5	51851800	51878400	E73
chr5	51878400	51878600	E72
chr5	51878600	51880400	E74
chr5	51880400	51880600	E72
chr5	51880600	51881400	E74
chr5	51881400	51881600	E46
chr5	51881600	51881800	E44
chr5	51881800	51883200	E74
chr5	51883200	51883400	E79
chr5	51883400	51902000	E73
chr5	51902000	51902200	E47
chr5	51902200	51916400	E73
chr5	51916400	51916600	E46
chr5	51916600	51918600	E74
chr5	51918600	51918800	E46
chr5	51918800	51919800	E74
chr5	51919800	51920200	E72
chr5	51920200	51920400	E77
chr5	51920400	51920600	E74
chr5	51920600	51920800	E72
chr5	51920800	51941800	E73
chr5	51941800	51942000	E75
chr5	51942000	51944400	E74
chr5	51944400	51944600	E72
chr5	51944600	51946600	E74
chr5	51946600	51946800	E81
chr5	51946800	51951200	E74
chr5	51951200	51951400	E46
chr5	51951400	51952400	E73
chr5	51952400	51952600	E47
chr5	51952600	51969200	E73
chr5	51969200	51969400	E72
chr5	51969400	51975800	E73
chr5	51975800	51976000	E47
chr5	51976000	51980400	E73
chr5	51980400	51980600	E80
chr5	51980600	51981400	E74
chr5	51981400	51985400	E73
chr5	51985400	51985600	E47
chr5	51985600	51986800	E73
chr5	51986800	51987000	E72
chr5	51987000	51989200	E74
chr5	51989200	51989400	E25
chr5	51989400	51989800	E23
chr5	51989800	51990600	E82
chr5	51990600	51997200	E74
chr5	51997200	51997400	E72
chr5	51997400	51997800	E74
chr5	51997800	51998200	E82
chr5	51998200	51998600	E7
chr5	51998600	51999000	E12
chr5	51999000	51999200	E83
chr5	51999200	51999400	E12
chr5	51999400	52000400	E82
chr5	52000400	52000600	E13
chr5	52000600	52001000	E82
chr5	52001000	52001200	E74
chr5	52001200	52001400	E12
chr5	52001400	52001800	E7
chr5	52001800	52002000	E82
chr5	52002000	52002600	E7
chr5	52002600	52002800	E82
chr5	52002800	52003000	E6
chr5	52003000	52004000	E82
chr5	52004000	52004200	E13
chr5	52004200	52004400	E12
chr5	52004400	52004600	E83
chr5	52004600	52004800	E22
chr5	52004800	52005000	E9
chr5	52005000	52005200	E22
chr5	52005200	52005400	E18
chr5	52005400	52005800	E70
chr5	52005800	52006000	E1
chr5	52006000	52006200	E18
chr5	52006200	52006400	E11
chr5	52006400	52006800	E10
chr5	52006800	52007000	E11
chr5	52007000	52007200	E8
chr5	52007200	52007400	E13
chr5	52007400	52008600	E82
chr5	52008600	52008800	E13
chr5	52008800	52009200	E82
chr5	52009200	52009400	E13
chr5	52009400	52012600	E74
chr5	52012600	52012800	E46
chr5	52012800	52019200	E74
chr5	52019200	52019400	E77
chr5	52019400	52020600	E82
chr5	52020600	52020800	E23
chr5	52020800	52021000	E57
chr5	52021000	52021200	E27
chr5	52021200	52021400	E23
chr5	52021400	52021600	E32
chr5	52021600	52021800	E16
chr5	52021800	52022000	E25
chr5	52022000	52025600	E74
chr5	52025600	52027000	E82
chr5	52027000	52028400	E83
chr5	52028400	52029200	E82
chr5	52029200	52030400	E74
chr5	52030400	52030600	E72
chr5	52030600	52032800	E74
chr5	52032800	52033000	E25
chr5	52033000	52033600	E84
chr5	52033600	52033800	E16
chr5	52033800	52034000	E15
chr5	52034000	52034200	E9
chr5	52034200	52034400	E8
chr5	52034400	52034800	E11
chr5	52034800	52035000	E12
chr5	52035000	52036400	E83
chr5	52036400	52038200	E82
chr5	52038200	52038400	E25
chr5	52038400	52038600	E82
chr5	52038600	52039200	E83
chr5	52039200	52039400	E25
chr5	52039400	52040000	E16
chr5	52040000	52040200	E22
chr5	52040200	52040400	E23
chr5	52040400	52040600	E25
chr5	52040600	52040800	E16
chr5	52040800	52042200	E83
chr5	52042200	52044000	E82
chr5	52044000	52044400	E83
chr5	52044400	52044600	E82
chr5	52044600	52044800	E25
chr5	52044800	52046400	E74
chr5	52046400	52046600	E72
chr5	52046600	52048000	E74
chr5	52048000	52049600	E82
chr5	52049600	52050000	E83
chr5	52050000	52052400	E82
chr5	52052400	52052600	E13
chr5	52052600	52055800	E74
chr5	52055800	52056000	E13
chr5	52056000	52056400	E82
chr5	52056400	52056600	E25
chr5	52056600	52057400	E82
chr5	52057400	52057600	E25
chr5	52057600	52057800	E82
chr5	52057800	52058200	E83
chr5	52058200	52058600	E82
chr5	52058600	52061000	E74
chr5	52061000	52061200	E55
chr5	52061200	52061600	E54
chr5	52061600	52062000	E53
chr5	52062000	52062200	E54
chr5	52062200	52062400	E55
chr5	52062400	52062600	E38
chr5	52062600	52062800	E13
chr5	52062800	52063000	E16
chr5	52063000	52063200	E57
chr5	52063200	52063400	E22
chr5	52063400	52063600	E43
chr5	52063600	52063800	E41
chr5	52063800	52064000	E70
chr5	52064000	52064200	E58
chr5	52064200	52064400	E18
chr5	52064400	52064800	E57
chr5	52064800	52065000	E56
chr5	52065000	52065200	E37
chr5	52065200	52065400	E82
chr5	52065400	52065600	E13
chr5	52065600	52066600	E82
chr5	52066600	52066800	E38
chr5	52066800	52067000	E37
chr5	52067000	52067200	E40
chr5	52067200	52067600	E51
chr5	52067600	52067800	E70
chr5	52067800	52068000	E51
chr5	52068000	52068200	E43
chr5	52068200	52068400	E68
chr5	52068400	52068600	E39
chr5	52068600	52068800	E13
chr5	52068800	52069600	E82
chr5	52069600	52071800	E74
chr5	52071800	52072000	E82
chr5	52072000	52072200	E7
chr5	52072200	52072400	E82
chr5	52072400	52072600	E25
chr5	52072600	52072800	E82
chr5	52072800	52079800	E74
chr5	52079800	52080800	E82
chr5	52080800	52081000	E31
chr5	52081000	52081600	E82
chr5	52081600	52081800	E83
chr5	52081800	52082200	E82
chr5	52082200	52082400	E83
chr5	52082400	52082600	E25
chr5	52082600	52082800	E23
chr5	52082800	52083000	E22
chr5	52083000	52083600	E28
chr5	52083600	52083800	E19
chr5	52083800	52084200	E20
chr5	52084200	52084400	E21
chr5	52084400	52084600	E26
chr5	52084600	52084800	E21
chr5	52084800	52085200	E24
chr5	52085200	52085400	E26
chr5	52085400	52085800	E24
chr5	52085800	52086600	E23
chr5	52086600	52086800	E25
chr5	52086800	52087400	E83
chr5	52087400	52087800	E25
chr5	52087800	52088000	E83
chr5	52088000	52088200	E23
chr5	52088200	52088600	E25
chr5	52088600	52091400	E82
chr5	52091400	52091800	E83
chr5	52091800	52092000	E16
chr5	52092000	52092200	E22
chr5	52092200	52092400	E83
chr5	52092400	52092600	E4
chr5	52092600	52093200	E12
chr5	52093200	52093400	E22
chr5	52093400	52093800	E12
chr5	52093800	52094000	E11
chr5	52094000	52094200	E22
chr5	52094200	52094600	E70
chr5	52094600	52095200	E28
chr5	52095200	52097000	E19
chr5	52097000	52097200	E20
chr5	52097200	52097400	E28
chr5	52097400	52097800	E29
chr5	52097800	52098400	E26
chr5	52098400	52099200	E24
chr5	52099200	52099400	E27
chr5	52099400	52099600	E30
chr5	52099600	52099800	E27
chr5	52099800	52100000	E31
chr5	52100000	52100200	E57
chr5	52100200	52100400	E56
chr5	52100400	52100600	E39
chr5	52100600	52101000	E13
chr5	52101000	52101200	E8
chr5	52101200	52101800	E82
chr5	52101800	52103400	E74
chr5	52103400	52103600	E82
chr5	52103600	52103800	E13
chr5	52103800	52104000	E82
chr5	52104000	52104200	E77
chr5	52104200	52104800	E74
chr5	52104800	52105000	E82
chr5	52105000	52105200	E13
chr5	52105200	52105400	E50
chr5	52105400	52105600	E12
chr5	52105600	52105800	E11
chr5	52105800	52106000	E68
chr5	52106000	52106200	E8
chr5	52106200	52106400	E12
chr5	52106400	52106600	E25
chr5	52106600	52107600	E74
chr5	52107600	52107800	E72
chr5	52107800	52111400	E74
chr5	52111400	52111600	E72
chr5	52111600	52115000	E74
chr5	52115000	52115200	E48
chr5	52115200	52117600	E74
chr5	52117600	52118000	E82
chr5	52118000	52119000	E83
chr5	52119000	52120000	E82
chr5	52120000	52121200	E83
chr5	52121200	52121600	E22
chr5	52121600	52121800	E57
chr5	52121800	52122000	E62
chr5	52122000	52122200	E14
chr5	52122200	52122600	E11
chr5	52122600	52122800	E12
chr5	52122800	52123200	E83
chr5	52123200	52123800	E82
chr5	52123800	52125400	E74
chr5	52125400	52125800	E82
chr5	52125800	52126000	E83
chr5	52126000	52127800	E82
chr5	52127800	52128200	E83
chr5	52128200	52129200	E82
chr5	52129200	52129400	E13
chr5	52129400	52130000	E82
chr5	52130000	52130800	E83
chr5	52130800	52133200	E82
chr5	52133200	52135400	E83
chr5	52135400	52135600	E12
chr5	52135600	52135800	E7
chr5	52135800	52136000	E6
chr5	52136000	52136200	E7
chr5	52136200	52136800	E83
chr5	52136800	52137000	E25
chr5	52137000	52137200	E23
chr5	52137200	52138400	E12
chr5	52138400	52141000	E83
chr5	52141000	52141200	E8
chr5	52141200	52141400	E83
chr5	52141400	52142400	E82
chr5	52142400	52150600	E74
chr5	52150600	52151000	E82
chr5	52151000	52151200	E7
chr5	52151200	52151400	E82
chr5	52151400	52151800	E6
chr5	52151800	52152000	E8
chr5	52152000	52152200	E12
chr5	52152200	52152400	E3
chr5	52152400	52152600	E8
chr5	52152600	52153000	E3
chr5	52153000	52153200	E4
chr5	52153200	52153400	E13
chr5	52153400	52159400	E74
chr5	52159400	52159600	E82
chr5	52159600	52159800	E48
chr5	52159800	52160200	E82
chr5	52160200	52166600	E74
chr5	52166600	52166800	E46
chr5	52166800	52174800	E74
chr5	52174800	52175000	E72
chr5	52175000	52175400	E74
chr5	52175400	52175600	E13
chr5	52175600	52180000	E74
chr5	52180000	52180200	E72
chr5	52180200	52180600	E74
chr5	52180600	52181000	E82
chr5	52181000	52181200	E7
chr5	52181200	52181600	E83
chr5	52181600	52181800	E7
chr5	52181800	52182000	E13
chr5	52182000	52183800	E82
chr5	52183800	52184000	E8
chr5	52184000	52184200	E7
chr5	52184200	52184400	E50
chr5	52184400	52184800	E8
chr5	52184800	52185000	E6
chr5	52185000	52185600	E82
chr5	52185600	52187000	E74
chr5	52187000	52187200	E82
chr5	52187200	52187800	E7
chr5	52187800	52188000	E8
chr5	52188000	52188200	E12
chr5	52188200	52188400	E82
chr5	52188400	52188600	E8
chr5	52188600	52188800	E13
chr5	52188800	52189600	E82
chr5	52189600	52192000	E74
chr5	52192000	52192600	E82
chr5	52192600	52193000	E7
chr5	52193000	52193600	E5
chr5	52193600	52194200	E82
chr5	52194200	52194400	E13
chr5	52194400	52194600	E82
chr5	52194600	52194800	E6
chr5	52194800	52195600	E82
chr5	52195600	52197800	E74
chr5	52197800	52198000	E46
chr5	52198000	52202400	E74
chr5	52202400	52202600	E72
chr5	52202600	52203400	E74
chr5	52203400	52203600	E72
chr5	52203600	52205400	E74
chr5	52205400	52205600	E72
chr5	52205600	52209200	E74
chr5	52209200	52209400	E25
chr5	52209400	52209600	E72
chr5	52209600	52210000	E74
chr5	52210000	52210200	E72
chr5	52210200	52210800	E74
chr5	52210800	52211200	E25
chr5	52211200	52211400	E23
chr5	52211400	52211600	E25
chr5	52211600	52211800	E13
chr5	52211800	52214600	E74
chr5	52214600	52214800	E72
chr5	52214800	52219600	E74
chr5	52219600	52219800	E73
chr5	52219800	52221400	E74
chr5	52221400	52221600	E80
chr5	52221600	52224200	E74
chr5	52224200	52224400	E25
chr5	52224400	52224600	E82
chr5	52224600	52224800	E13
chr5	52224800	52225000	E16
chr5	52225000	52225200	E82
chr5	52225200	52225400	E25
chr5	52225400	52234800	E73
chr5	52234800	52235000	E72
chr5	52235000	52238800	E74
chr5	52238800	52239000	E13
chr5	52239000	52239200	E82
chr5	52239200	52240600	E74
chr5	52240600	52240800	E25
chr5	52240800	52241000	E31
chr5	52241000	52241200	E24
chr5	52241200	52241400	E22
chr5	52241400	52241600	E25
chr5	52241600	52243000	E82
chr5	52243000	52243200	E48
chr5	52243200	52244200	E74
chr5	52244200	52244400	E25
chr5	52244400	52244600	E83
chr5	52244600	52244800	E56
chr5	52244800	52245000	E16
chr5	52245000	52245200	E13
chr5	52245200	52245400	E38
chr5	52245400	52245800	E82
chr5	52245800	52246800	E74
chr5	52246800	52247000	E44
chr5	52247000	52248400	E74
chr5	52248400	52248600	E72
chr5	52248600	52250200	E74
chr5	52250200	52250400	E82
chr5	52250400	52250600	E13
chr5	52250600	52251600	E82
chr5	52251600	52251800	E6
chr5	52251800	52252200	E50
chr5	52252200	52252400	E3
chr5	52252400	52252600	E4
chr5	52252600	52252800	E5
chr5	52252800	52253200	E4
chr5	52253200	52253400	E3
chr5	52253400	52253600	E4
chr5	52253600	52253800	E9
chr5	52253800	52254000	E5
chr5	52254000	52254200	E6
chr5	52254200	52254400	E7
chr5	52254400	52254600	E82
chr5	52254600	52254800	E46
chr5	52254800	52257400	E74
chr5	52257400	52257600	E77
chr5	52257600	52260000	E74
chr5	52260000	52260200	E72
chr5	52260200	52263600	E74
chr5	52263600	52263800	E79
chr5	52263800	52264200	E74
chr5	52264200	52264400	E48
chr5	52264400	52265800	E74
chr5	52265800	52266000	E75
chr5	52266000	52281200	E73
chr5	52281200	52281400	E46
chr5	52281400	52283400	E74
chr5	52283400	52283600	E72
chr5	52283600	52284400	E74
chr5	52284400	52284600	E31
chr5	52284600	52285000	E32
chr5	52285000	52285200	E27
chr5	52285200	52285400	E24
chr5	52285400	52285600	E30
chr5	52285600	52285800	E23
chr5	52285800	52286000	E50
chr5	52286000	52286200	E44
chr5	52286200	52286400	E74
chr5	52286400	52286600	E45
chr5	52286600	52291600	E74
chr5	52291600	52292200	E82
chr5	52292200	52292400	E6
chr5	52292400	52292600	E7
chr5	52292600	52292800	E6
chr5	52292800	52293000	E50
chr5	52293000	52293600	E7
chr5	52293600	52294200	E13
chr5	52294200	52294400	E82
chr5	52294400	52294600	E13
chr5	52294600	52295000	E82
chr5	52295000	52295200	E25
chr5	52295200	52295400	E23
chr5	52295400	52295600	E38
chr5	52295600	52295800	E36
chr5	52295800	52296000	E37
chr5	52296000	52296200	E55
chr5	52296200	52296400	E48
chr5	52296400	52300200	E74
chr5	52300200	52300400	E55
chr5	52300400	52300800	E74
chr5	52300800	52301000	E37
chr5	52301000	52301200	E55
chr5	52301200	52301400	E38
chr5	52301400	52302400	E74
chr5	52302400	52302600	E46
chr5	52302600	52302800	E74
chr5	52302800	52303000	E72
chr5	52303000	52303200	E48
chr5	52303200	52303800	E74
chr5	52303800	52304000	E25
chr5	52304000	52305000	E74
chr5	52305000	52305200	E54
chr5	52305200	52305600	E55
chr5	52305600	52305800	E53
chr5	52305800	52306000	E55
chr5	52306000	52306200	E54
chr5	52306200	52306400	E55
chr5	52306400	52306600	E25
chr5	52306600	52311400	E74
chr5	52311400	52311600	E76
chr5	52311600	52311800	E46
chr5	52311800	52312000	E72
chr5	52312000	52314200	E74
chr5	52314200	52314400	E45
chr5	52314400	52316800	E74
chr5	52316800	52317000	E78
chr5	52317000	52317400	E74
chr5	52317400	52317600	E46
chr5	52317600	52319000	E74
chr5	52319000	52319200	E56
chr5	52319200	52319600	E82
chr5	52319600	52319800	E31
chr5	52319800	52320000	E35
chr5	52320000	52320400	E34
chr5	52320400	52320600	E52
chr5	52320600	52320800	E36
chr5	52320800	52321000	E38
chr5	52321000	52325400	E74
chr5	52325400	52325600	E48
chr5	52325600	52326000	E74
chr5	52326000	52326200	E34
chr5	52326200	52326800	E74
chr5	52326800	52327000	E79
chr5	52327000	52327600	E74
chr5	52327600	52327800	E44
chr5	52327800	52328400	E74
chr5	52328400	52328600	E79
chr5	52328600	52329800	E74
chr5	52329800	52330000	E48
chr5	52330000	52330600	E74
chr5	52330600	52330800	E72
chr5	52330800	52334400	E74
chr5	52334400	52334600	E72
chr5	52334600	52336400	E74
chr5	52336400	52336600	E37
chr5	52336600	52337000	E38
chr5	52337000	52337200	E31
chr5	52337200	52337400	E32
chr5	52337400	52337600	E25
chr5	52337600	52337800	E54
chr5	52337800	52342800	E74
chr5	52342800	52343000	E72
chr5	52343000	52348800	E74
chr5	52348800	52349000	E45
chr5	52349000	52353000	E74
chr5	52353000	52353200	E13
chr5	52353200	52353600	E74
chr5	52353600	52353800	E46
chr5	52353800	52361800	E73
chr5	52361800	52362000	E47
chr5	52362000	52365800	E73
chr5	52365800	52366000	E47
chr5	52366000	52369000	E73
chr5	52369000	52369200	E72
chr5	52369200	52374400	E73
chr5	52374400	52374600	E72
chr5	52374600	52378000	E73
chr5	52378000	52378200	E72
chr5	52378200	52379400	E74
chr5	52379400	52379600	E79
chr5	52379600	52381000	E74
chr5	52381000	52381200	E48
chr5	52381200	52384200	E74
chr5	52384200	52384400	E46
chr5	52384400	52384600	E74
chr5	52384600	52384800	E48
chr5	52384800	52385000	E35
chr5	52385000	52385400	E33
chr5	52385400	52385600	E32
chr5	52385600	52386000	E30
chr5	52386000	52386200	E35
chr5	52386200	52386400	E33
chr5	52386400	52386600	E34
chr5	52386600	52386800	E33
chr5	52386800	52387000	E8
chr5	52387000	52387200	E6
chr5	52387200	52387600	E82
chr5	52387600	52387800	E48
chr5	52387800	52388000	E82
chr5	52388000	52388200	E6
chr5	52388200	52388400	E82
chr5	52388400	52388600	E74
chr5	52388600	52389000	E45
chr5	52389000	52389600	E74
chr5	52389600	52389800	E45
chr5	52389800	52390000	E38
chr5	52390000	52390200	E77
chr5	52390200	52390600	E82
chr5	52390600	52391200	E74
chr5	52391200	52391400	E45
chr5	52391400	52394600	E74
chr5	52394600	52394800	E44
chr5	52394800	52395000	E82
chr5	52395000	52395200	E7
chr5	52395200	52395400	E50
chr5	52395400	52395600	E6
chr5	52395600	52396000	E7
chr5	52396000	52396200	E82
chr5	52396200	52401200	E74
chr5	52401200	52401400	E82
chr5	52401400	52401800	E13
chr5	52401800	52402000	E37
chr5	52402000	52403000	E74
chr5	52403000	52403200	E75
chr5	52403200	52403600	E74
chr5	52403600	52403800	E25
chr5	52403800	52404000	E31
chr5	52404000	52404200	E38
chr5	52404200	52404400	E23
chr5	52404400	52404600	E27
chr5	52404600	52404800	E29
chr5	52404800	52405000	E21
chr5	52405000	52405800	E19
chr5	52405800	52406000	E20
chr5	52406000	52406200	E85
chr5	52406200	52406400	E28
chr5	52406400	52406600	E29
chr5	52406600	52406800	E27
chr5	52406800	52407000	E25
chr5	52407000	52407200	E31
chr5	52407200	52407400	E38
chr5	52407400	52407600	E45
chr5	52407600	52412000	E74
chr5	52412000	52412200	E72
chr5	52412200	52416800	E74
chr5	52416800	52417000	E48
chr5	52417000	52418200	E74
chr5	52418200	52418400	E13
chr5	52418400	52418800	E74
chr5	52418800	52419000	E72
chr5	52419000	52423600	E74
chr5	52423600	52424000	E72
chr5	52424000	52424600	E74
chr5	52424600	52424800	E72
chr5	52424800	52425000	E46
chr5	52425000	52425400	E74
chr5	52425400	52425600	E72
chr5	52425600	52442200	E73
chr5	52442200	52442400	E72
chr5	52442400	52444200	E74
chr5	52444200	52444400	E79
chr5	52444400	52445200	E74
chr5	52445200	52445400	E72
chr5	52445400	52445600	E48
chr5	52445600	52450000	E74
chr5	52450000	52450200	E72
chr5	52450200	52450600	E74
chr5	52450600	52450800	E80
chr5	52450800	52452800	E74
chr5	52452800	52453000	E46
chr5	52453000	52454800	E74
chr5	52454800	52455000	E48
chr5	52455000	52457000	E74
chr5	52457000	52457200	E72
chr5	52457200	52457600	E74
chr5	52457600	52457800	E72
chr5	52457800	52462200	E73
chr5	52462200	52462400	E72
chr5	52462400	52476200	E73
chr5	52476200	52476400	E47
chr5	52476400	52487800	E73
chr5	52487800	52488000	E47
chr5	52488000	52496000	E73
chr5	52496000	52496400	E47
chr5	52496400	52497400	E73
chr5	52497400	52497600	E46
chr5	52497600	52498000	E74
chr5	52498000	52498200	E72
chr5	52498200	52504200	E73
chr5	52504200	52504400	E81
chr5	52504400	52507800	E74
chr5	52507800	52508000	E44
chr5	52508000	52508200	E82
chr5	52508200	52508400	E77
chr5	52508400	52512600	E74
chr5	52512600	52512800	E48
chr5	52512800	52515200	E74
chr5	52515200	52515600	E25
chr5	52515600	52515800	E82
chr5	52515800	52516000	E25
chr5	52516000	52524400	E73
chr5	52524400	52524600	E47
chr5	52524600	52525800	E73
chr5	52525800	52526000	E72
chr5	52526000	52530400	E74
chr5	52530400	52530600	E49
chr5	52530600	52536200	E74
chr5	52536200	52536400	E77
chr5	52536400	52536600	E46
chr5	52536600	52537000	E74
chr5	52537000	52537200	E48
chr5	52537200	52537400	E74
chr5	52537400	52537600	E48
chr5	52537600	52537800	E79
chr5	52537800	52538600	E74
chr5	52538600	52538800	E72
chr5	52538800	52540600	E74
chr5	52540600	52541200	E55
chr5	52541200	52541400	E53
chr5	52541400	52541600	E54
chr5	52541600	52542000	E36
chr5	52542000	52542400	E37
chr5	52542400	52542600	E54
chr5	52542600	52542800	E37
chr5	52542800	52549000	E74
chr5	52549000	52549200	E71
chr5	52549200	52549600	E74
chr5	52549600	52549800	E45
chr5	52549800	52550800	E74
chr5	52550800	52551000	E72
chr5	52551000	52553600	E74
chr5	52553600	52553800	E72
chr5	52553800	52581000	E73
chr5	52581000	52581200	E72
chr5	52581200	52584200	E74
chr5	52584200	52584400	E13
chr5	52584400	52586400	E74
chr5	52586400	52586600	E72
chr5	52586600	52590200	E74
chr5	52590200	52590400	E72
chr5	52590400	52599600	E74
chr5	52599600	52599800	E34
chr5	52599800	52602400	E74
chr5	52602400	52602600	E72
chr5	52602600	52602800	E74
chr5	52602800	52603000	E72
chr5	52603000	52618600	E73
chr5	52618600	52618800	E82
chr5	52618800	52619000	E7
chr5	52619000	52619200	E6
chr5	52619200	52619400	E5
chr5	52619400	52619600	E3
chr5	52619600	52619800	E9
chr5	52619800	52620000	E8
chr5	52620000	52620200	E50
chr5	52620200	52620400	E4
chr5	52620400	52620600	E7
chr5	52620600	52620800	E6
chr5	52620800	52621000	E82
chr5	52621000	52622000	E74
chr5	52622000	52622200	E79
chr5	52622200	52622800	E74
chr5	52622800	52623000	E81
chr5	52623000	52624400	E74
chr5	52624400	52630800	E73
chr5	52630800	52631000	E47
chr5	52631000	52638200	E73
chr5	52638200	52638400	E46
chr5	52638400	52646800	E73
chr5	52646800	52647000	E46
chr5	52647000	52651200	E74
chr5	52651200	52651400	E48
chr5	52651400	52652600	E74
chr5	52652600	52653000	E48
chr5	52653000	52653200	E57
chr5	52653200	52653600	E35
chr5	52653600	52653800	E56
chr5	52653800	52654000	E55
chr5	52654000	52656800	E74
chr5	52656800	52657000	E72
chr5	52657000	52668200	E73
chr5	52668200	52668400	E72
chr5	52668400	52671000	E74
chr5	52671000	52671200	E47
chr5	52671200	52671400	E72
chr5	52671400	52680200	E73
chr5	52680200	52680400	E79
chr5	52680400	52682600	E73
chr5	52682600	52683400	E74
chr5	52683400	52683600	E78
chr5	52683600	52687600	E74
chr5	52687600	52688200	E55
chr5	52688200	52688400	E36
chr5	52688400	52688600	E55
chr5	52688600	52688800	E54
chr5	52688800	52689000	E55
chr5	52689000	52689400	E74
chr5	52689400	52689600	E72
chr5	52689600	52691800	E74
chr5	52691800	52692000	E79
chr5	52692000	52692400	E74
chr5	52692400	52692600	E72
chr5	52692600	52697600	E73
chr5	52697600	52697800	E47
chr5	52697800	52706200	E73
chr5	52706200	52706400	E72
chr5	52706400	52706800	E74
chr5	52706800	52707000	E45
chr5	52707000	52707400	E82
chr5	52707400	52707600	E25
chr5	52707600	52707800	E45
chr5	52707800	52714600	E73
chr5	52714600	52714800	E47
chr5	52714800	52718200	E73
chr5	52718200	52718400	E72
chr5	52718400	52721400	E74
chr5	52721400	52721600	E46
chr5	52721600	52722600	E74
chr5	52722600	52722800	E48
chr5	52722800	52723000	E74
chr5	52723000	52723200	E72
chr5	52723200	52725800	E74
chr5	52725800	52726000	E72
chr5	52726000	52726200	E47
chr5	52726200	52728400	E73
chr5	52728400	52728600	E47
chr5	52728600	52730000	E73
chr5	52730000	52730200	E47
chr5	52730200	52738200	E73
chr5	52738200	52738400	E71
chr5	52738400	52739400	E74
chr5	52739400	52739600	E46
chr5	52739600	52741200	E74
chr5	52741200	52741400	E72
chr5	52741400	52741800	E74
chr5	52741800	52742200	E72
chr5	52742200	52743800	E74
chr5	52743800	52744000	E72
chr5	52744000	52744200	E79
chr5	52744200	52750000	E73
chr5	52750000	52750200	E72
chr5	52750200	52759000	E73
chr5	52759000	52759200	E72
chr5	52759200	52759400	E74
chr5	52759400	52759600	E48
chr5	52759600	52759800	E55
chr5	52759800	52760000	E53
chr5	52760000	52760200	E55
chr5	52760200	52762400	E74
chr5	52762400	52762800	E72
chr5	52762800	52764000	E74
chr5	52764000	52764200	E72
chr5	52764200	52765400	E74
chr5	52765400	52765600	E55
chr5	52765600	52765800	E53
chr5	52765800	52766200	E55
chr5	52766200	52766400	E54
chr5	52766400	52766600	E53
chr5	52766600	52773400	E74
chr5	52773400	52773600	E72
chr5	52773600	52774200	E74
chr5	52774200	52774400	E25
chr5	52774400	52775000	E23
chr5	52775000	52775200	E25
chr5	52775200	52775400	E23
chr5	52775400	52775600	E24
chr5	52775600	52777000	E30
chr5	52777000	52777200	E38
chr5	52777200	52777400	E25
chr5	52777400	52777600	E31
chr5	52777600	52777800	E29
chr5	52777800	52778000	E26
chr5	52778000	52778200	E24
chr5	52778200	52778800	E26
chr5	52778800	52779000	E27
chr5	52779000	52779200	E31
chr5	52779200	52779600	E7
chr5	52779600	52779800	E44
chr5	52779800	52780000	E74
chr5	52780000	52780200	E45
chr5	52780200	52786400	E74
chr5	52786400	52786600	E13
chr5	52786600	52787000	E12
chr5	52787000	52787400	E13
chr5	52787400	52790000	E74
chr5	52790000	52790200	E76
chr5	52790200	52790400	E74
chr5	52790400	52790600	E72
chr5	52790600	52805400	E73
chr5	52805400	52805600	E47
chr5	52805600	52807400	E73
chr5	52807400	52807600	E75
chr5	52807600	52810600	E74
chr5	52810600	52810800	E72
chr5	52810800	52812400	E74
chr5	52812400	52812600	E71
chr5	52812600	52812800	E74
chr5	52812800	52813000	E72
chr5	52813000	52816600	E73
chr5	52816600	52816800	E47
chr5	52816800	52817000	E73
chr5	52817000	52817200	E79
chr5	52817200	52817600	E74
chr5	52817600	52817800	E72
chr5	52817800	52820600	E74
chr5	52820600	52820800	E45
chr5	52820800	52821600	E74
chr5	52821600	52821800	E45
chr5	52821800	52827600	E74
chr5	52827600	52827800	E45
chr5	52827800	52838000	E73
chr5	52838000	52838200	E72
chr5	52838200	52839200	E74
chr5	52839200	52839400	E46
chr5	52839400	52852200	E73
chr5	52852200	52852400	E45
chr5	52852400	52855400	E74
chr5	52855400	52855800	E25
chr5	52855800	52856000	E28
chr5	52856000	52856200	E20
chr5	52856200	52857000	E19
chr5	52857000	52857200	E20
chr5	52857200	52857400	E85
chr5	52857400	52857600	E20
chr5	52857600	52857800	E24
chr5	52857800	52858000	E32
chr5	52858000	52858200	E57
chr5	52858200	52858400	E56
chr5	52858400	52858600	E82
chr5	52858600	52858800	E77
chr5	52858800	52859200	E74
chr5	52859200	52859400	E72
chr5	52859400	52860200	E74
chr5	52860200	52860400	E72
chr5	52860400	52866600	E73
chr5	52866600	52866800	E72
chr5	52866800	52867200	E74
chr5	52867200	52867400	E45
chr5	52867400	52868800	E74
chr5	52868800	52869000	E72
chr5	52869000	52869400	E74
chr5	52869400	52869600	E72
chr5	52869600	52871200	E74
chr5	52871200	52871600	E48
chr5	52871600	52872200	E74
chr5	52872200	52872400	E46
chr5	52872400	52873400	E74
chr5	52873400	52873600	E81
chr5	52873600	52876800	E74
chr5	52876800	52877000	E46
chr5	52877000	52877200	E72
chr5	52877200	52878000	E74
chr5	52878000	52878200	E13
chr5	52878200	52880000	E74
chr5	52880000	52880400	E48
chr5	52880400	52880800	E74
chr5	52880800	52881000	E25
chr5	52881000	52881800	E82
chr5	52881800	52882000	E31
chr5	52882000	52882200	E82
chr5	52882200	52882400	E6
chr5	52882400	52882600	E82
chr5	52882600	52882800	E48
chr5	52882800	52886200	E74
chr5	52886200	52886400	E35
chr5	52886400	52886600	E37
chr5	52886600	52886800	E55
chr5	52886800	52887000	E37
chr5	52887000	52887200	E55
chr5	52887200	52888200	E74
chr5	52888200	52888400	E48
chr5	52888400	52888600	E38
chr5	52888600	52888800	E82
chr5	52888800	52889000	E48
chr5	52889000	52889600	E82
chr5	52889600	52890200	E74
chr5	52890200	52890800	E82
chr5	52890800	52891000	E7
chr5	52891000	52891400	E82
chr5	52891400	52891800	E74
chr5	52891800	52892000	E46
chr5	52892000	52894400	E74
chr5	52894400	52894600	E13
chr5	52894600	52895600	E82
chr5	52895600	52895800	E25
chr5	52895800	52896800	E74
chr5	52896800	52897000	E72
chr5	52897000	52898000	E74
chr5	52898000	52898200	E72
chr5	52898200	52898600	E74
chr5	52898600	52898800	E44
chr5	52898800	52899000	E82
chr5	52899000	52899200	E44
chr5	52899200	52899800	E82
chr5	52899800	52900000	E38
chr5	52900000	52900200	E25
chr5	52900200	52905800	E74
chr5	52905800	52906000	E72
chr5	52906000	52907200	E74
chr5	52907200	52907400	E48
chr5	52907400	52907600	E72
chr5	52907600	52907800	E46
chr5	52907800	52908800	E74
chr5	52908800	52909000	E81
chr5	52909000	52909200	E74
chr5	52909200	52909400	E72
chr5	52909400	52915800	E74
chr5	52915800	52916000	E79
chr5	52916000	52917400	E74
chr5	52917400	52917600	E72
chr5	52917600	52919400	E74
chr5	52919400	52919600	E46
chr5	52919600	52924200	E74
chr5	52924200	52924400	E72
chr5	52924400	52926000	E74
chr5	52926000	52926200	E72
chr5	52926200	52927000	E74
chr5	52927000	52927200	E46
chr5	52927200	52927400	E71
chr5	52927400	52928400	E74
chr5	52928400	52928600	E46
chr5	52928600	52932400	E74
chr5	52932400	52932600	E46
chr5	52932600	52934800	E74
chr5	52934800	52935000	E72
chr5	52935000	52936000	E74
chr5	52936000	52936200	E72
chr5	52936200	52940000	E74
chr5	52940000	52940200	E13
chr5	52940200	52941600	E74
chr5	52941600	52941800	E45
chr5	52941800	52943800	E82
chr5	52943800	52944000	E38
chr5	52944000	52947200	E74
chr5	52947200	52947400	E48
chr5	52947400	52949400	E74
chr5	52949400	52949600	E46
chr5	52949600	52951200	E74
chr5	52951200	52951400	E72
chr5	52951400	52952600	E74
chr5	52952600	52961600	E73
chr5	52961600	52961800	E81
chr5	52961800	52962000	E46
chr5	52962000	52964200	E74
chr5	52964200	52964400	E72
chr5	52964400	52964600	E74
chr5	52964600	52964800	E72
chr5	52964800	52966600	E74
chr5	52966600	52966800	E79
chr5	52966800	52970000	E74
chr5	52970000	52970200	E81
chr5	52970200	52972800	E74
chr5	52972800	52973000	E80
chr5	52973000	52973400	E74
chr5	52973400	52973600	E79
chr5	52973600	52978600	E74
chr5	52978600	52978800	E72
chr5	52978800	52980400	E74
chr5	52980400	52980600	E77
chr5	52980600	52981400	E74
chr5	52981400	52981600	E72
chr5	52981600	52982000	E74
chr5	52982000	52982200	E48
chr5	52982200	52985000	E74
chr5	52985000	52985200	E79
chr5	52985200	52985400	E72
chr5	52985400	52987800	E74
chr5	52987800	52989600	E73
chr5	52989600	52989800	E47
chr5	52989800	52991600	E73
chr5	52991600	52991800	E47
chr5	52991800	53012000	E73
chr5	53012000	53012200	E47
chr5	53012200	53014000	E73
chr5	53014000	53014200	E47
chr5	53014200	53021800	E73
chr5	53021800	53022000	E71
chr5	53022000	53022200	E72
chr5	53022200	53023000	E74
chr5	53023000	53023200	E46
chr5	53023200	53023400	E48
chr5	53023400	53025200	E74
chr5	53025200	53025400	E46
chr5	53025400	53027200	E74
chr5	53027200	53027600	E72
chr5	53027600	53031600	E74
chr5	53031600	53031800	E80
chr5	53031800	53034600	E74
chr5	53034600	53035000	E73
chr5	53035000	53035200	E47
chr5	53035200	53042800	E73
chr5	53042800	53043000	E72
chr5	53043000	53043600	E74
chr5	53043600	53043800	E72
chr5	53043800	53060000	E73
chr5	53060000	53060200	E47
chr5	53060200	53070400	E73
chr5	53070400	53073400	E74
chr5	53073400	53073600	E76
chr5	53073600	53073800	E38
chr5	53073800	53074000	E39
chr5	53074000	53074200	E32
chr5	53074200	53074400	E55
chr5	53074400	53074600	E57
chr5	53074600	53074800	E56
chr5	53074800	53075400	E13
chr5	53075400	53075800	E39
chr5	53075800	53076000	E13
chr5	53076000	53076800	E74
chr5	53076800	53077000	E72
chr5	53077000	53077600	E74
chr5	53077600	53077800	E72
chr5	53077800	53089200	E73
chr5	53089200	53089400	E71
chr5	53089400	53089600	E72
chr5	53089600	53092600	E74
chr5	53092600	53092800	E72
chr5	53092800	53093000	E81
chr5	53093000	53095800	E74
chr5	53095800	53096000	E72
chr5	53096000	53097200	E74
chr5	53097200	53097400	E79
chr5	53097400	53100000	E74
chr5	53100000	53100200	E72
chr5	53100200	53102800	E74
chr5	53102800	53103000	E45
chr5	53103000	53110200	E74
chr5	53110200	53110400	E56
chr5	53110400	53110800	E83
chr5	53110800	53111000	E38
chr5	53111000	53111200	E31
chr5	53111200	53111400	E48
chr5	53111400	53111600	E74
chr5	53111600	53111800	E48
chr5	53111800	53112000	E82
chr5	53112000	53112400	E13
chr5	53112400	53112600	E74
chr5	53112600	53112800	E72
chr5	53112800	53113800	E74
chr5	53113800	53114000	E72
chr5	53114000	53114200	E45
chr5	53114200	53114800	E74
chr5	53114800	53115000	E77
chr5	53115000	53115200	E16
chr5	53115200	53115600	E15
chr5	53115600	53115800	E14
chr5	53115800	53116000	E70
chr5	53116000	53116200	E43
chr5	53116200	53116400	E14
chr5	53116400	53116600	E69
chr5	53116600	53116800	E60
chr5	53116800	53117000	E68
chr5	53117000	53117400	E15
chr5	53117400	53118000	E83
chr5	53118000	53118600	E82
chr5	53118600	53119600	E74
chr5	53119600	53119800	E72
chr5	53119800	53120600	E74
chr5	53120600	53120800	E79
chr5	53120800	53121200	E74
chr5	53121200	53121400	E79
chr5	53121400	53121600	E48
chr5	53121600	53121800	E15
chr5	53121800	53122000	E56
chr5	53122000	53122200	E8
chr5	53122200	53122400	E68
chr5	53122400	53122600	E57
chr5	53122600	53122800	E56
chr5	53122800	53123000	E83
chr5	53123000	53123200	E82
chr5	53123200	53131600	E74
chr5	53131600	53131800	E80
chr5	53131800	53135800	E74
chr5	53135800	53136000	E45
chr5	53136000	53136200	E74
chr5	53136200	53136400	E72
chr5	53136400	53143000	E73
chr5	53143000	53143200	E47
chr5	53143200	53144200	E73
chr5	53144200	53144400	E47
chr5	53144400	53161400	E73
chr5	53161400	53161600	E72
chr5	53161600	53163200	E74
chr5	53163200	53163400	E72
chr5	53163400	53164800	E73
chr5	53164800	53165000	E47
chr5	53165000	53170800	E73
chr5	53170800	53171000	E72
chr5	53171000	53172600	E74
chr5	53172600	53172800	E48
chr5	53172800	53177400	E74
chr5	53177400	53177600	E44
chr5	53177600	53177800	E74
chr5	53177800	53178200	E48
chr5	53178200	53180000	E74
chr5	53180000	53180200	E46
chr5	53180200	53180400	E48
chr5	53180400	53180600	E76
chr5	53180600	53181000	E48
chr5	53181000	53182200	E74
chr5	53182200	53182400	E46
chr5	53182400	53185200	E74
chr5	53185200	53185400	E81
chr5	53185400	53185600	E74
chr5	53185600	53185800	E78
chr5	53185800	53188800	E74
chr5	53188800	53189000	E72
chr5	53189000	53195000	E73
chr5	53195000	53195200	E47
chr5	53195200	53209600	E73
chr5	53209600	53210000	E72
chr5	53210000	53211800	E74
chr5	53211800	53212000	E81
chr5	53212000	53218000	E74
chr5	53218000	53218200	E72
chr5	53218200	53218400	E74
chr5	53218400	53218600	E37
chr5	53218600	53218800	E55
chr5	53218800	53219000	E54
chr5	53219000	53219400	E55
chr5	53219400	53220800	E74
chr5	53220800	53221000	E72
chr5	53221000	53229400	E73
chr5	53229400	53229600	E72
chr5	53229600	53230800	E74
chr5	53230800	53231000	E47
chr5	53231000	53234200	E74
chr5	53234200	53234400	E72
chr5	53234400	53235800	E74
chr5	53235800	53236000	E44
chr5	53236000	53238200	E74
chr5	53238200	53238400	E48
chr5	53238400	53241800	E74
chr5	53241800	53242000	E46
chr5	53242000	53249200	E73
chr5	53249200	53249400	E47
chr5	53249400	53251400	E74
chr5	53251400	53251600	E72
chr5	53251600	53252400	E74
chr5	53252400	53252600	E72
chr5	53252600	53253000	E74
chr5	53253000	53253200	E72
chr5	53253200	53278000	E73
chr5	53278000	53278200	E47
chr5	53278200	53289000	E73
chr5	53289000	53289200	E47
chr5	53289200	53289400	E73
chr5	53289400	53289800	E72
chr5	53289800	53290400	E74
chr5	53290400	53290600	E77
chr5	53290600	53295000	E74
chr5	53295000	53295200	E79
chr5	53295200	53297800	E74
chr5	53297800	53298000	E72
chr5	53298000	53298200	E46
chr5	53298200	53298400	E77
chr5	53298400	53298600	E6
chr5	53298600	53298800	E82
chr5	53298800	53299000	E13
chr5	53299000	53302200	E74
chr5	53302200	53302400	E72
chr5	53302400	53304000	E74
chr5	53304000	53304200	E72
chr5	53304200	53308800	E74
chr5	53308800	53309000	E46
chr5	53309000	53311200	E74
chr5	53311200	53311400	E46
chr5	53311400	53312600	E74
chr5	53312600	53312800	E48
chr5	53312800	53316800	E74
chr5	53316800	53317000	E71
chr5	53317000	53317200	E55
chr5	53317200	53317400	E39
chr5	53317400	53317600	E40
chr5	53317600	53317800	E36
chr5	53317800	53318000	E37
chr5	53318000	53318200	E53
chr5	53318200	53318600	E55
chr5	53318600	53325800	E74
chr5	53325800	53326000	E72
chr5	53326000	53326200	E74
chr5	53326200	53326400	E13
chr5	53326400	53331200	E74
chr5	53331200	53331400	E45
chr5	53331400	53335400	E74
chr5	53335400	53335600	E72
chr5	53335600	53341200	E73
chr5	53341200	53341400	E46
chr5	53341400	53347000	E74
chr5	53347000	53347200	E46
chr5	53347200	53348600	E74
chr5	53348600	53348800	E48
chr5	53348800	53352200	E74
chr5	53352200	53354400	E73
chr5	53354400	53356000	E74
chr5	53356000	53356200	E81
chr5	53356200	53359600	E74
chr5	53359600	53359800	E79
chr5	53359800	53365400	E74
chr5	53365400	53365600	E44
chr5	53365600	53380200	E73
chr5	53380200	53380400	E72
chr5	53380400	53381600	E74
chr5	53381600	53381800	E71
chr5	53381800	53382000	E48
chr5	53382000	53387400	E74
chr5	53387400	53387600	E46
chr5	53387600	53389000	E74
chr5	53389000	53389200	E13
chr5	53389200	53389400	E25
chr5	53389400	53389600	E23
chr5	53389600	53389800	E13
chr5	53389800	53390000	E82
chr5	53390000	53390200	E13
chr5	53390200	53390400	E55
chr5	53390400	53391000	E84
chr5	53391000	53391200	E13
chr5	53391200	53391400	E16
chr5	53391400	53391800	E84
chr5	53391800	53392000	E82
chr5	53392000	53392200	E13
chr5	53392200	53392400	E8
chr5	53392400	53392600	E13
chr5	53392600	53393200	E82
chr5	53393200	53393400	E7
chr5	53393400	53393600	E83
chr5	53393600	53394200	E23
chr5	53394200	53394400	E22
chr5	53394400	53394800	E23
chr5	53394800	53395200	E25
chr5	53395200	53395400	E31
chr5	53395400	53395800	E23
chr5	53395800	53396000	E82
chr5	53396000	53396200	E13
chr5	53396200	53396400	E82
chr5	53396400	53396600	E7
chr5	53396600	53396800	E6
chr5	53396800	53397000	E8
chr5	53397000	53397200	E7
chr5	53397200	53398800	E82
chr5	53398800	53399000	E48
chr5	53399000	53405400	E74
chr5	53405400	53405600	E48
chr5	53405600	53407200	E74
chr5	53407200	53407400	E48
chr5	53407400	53408000	E74
chr5	53408000	53408200	E48
chr5	53408200	53411200	E74
chr5	53411200	53411400	E25
chr5	53411400	53411800	E23
chr5	53411800	53412200	E84
chr5	53412200	53412400	E55
chr5	53412400	53412600	E48
chr5	53412600	53417000	E74
chr5	53417000	53417400	E72
chr5	53417400	53420200	E74
chr5	53420200	53420400	E72
chr5	53420400	53430400	E73
chr5	53430400	53430600	E72
chr5	53430600	53431600	E74
chr5	53431600	53431800	E84
chr5	53431800	53434000	E74
chr5	53434000	53434200	E46
chr5	53434200	53439600	E74
chr5	53439600	53439800	E46
chr5	53439800	53440800	E74
chr5	53440800	53441000	E71
chr5	53441000	53443600	E74
chr5	53443600	53443800	E25
chr5	53443800	53444000	E74
chr5	53444000	53444200	E71
chr5	53444200	53449600	E74
chr5	53449600	53449800	E46
chr5	53449800	53451200	E74
chr5	53451200	53451400	E72
chr5	53451400	53453800	E74
chr5	53453800	53454200	E82
chr5	53454200	53454400	E13
chr5	53454400	53454600	E8
chr5	53454600	53454800	E12
chr5	53454800	53455000	E22
chr5	53455000	53455200	E8
chr5	53455200	53455400	E23
chr5	53455400	53455600	E22
chr5	53455600	53456000	E13
chr5	53456000	53460800	E74
chr5	53460800	53461000	E72
chr5	53461000	53462000	E74
chr5	53462000	53462200	E72
chr5	53462200	53462800	E74
chr5	53462800	53463000	E72
chr5	53463000	53467600	E74
chr5	53467600	53468000	E55
chr5	53468000	53475000	E74
chr5	53475000	53475200	E13
chr5	53475200	53477400	E74
chr5	53477400	53477600	E46
chr5	53477600	53486800	E73
chr5	53486800	53487000	E46
chr5	53487000	53487600	E74
chr5	53487600	53487800	E75
chr5	53487800	53490400	E74
chr5	53490400	53490600	E55
chr5	53490600	53490800	E53
chr5	53490800	53491000	E55
chr5	53491000	53498400	E74
chr5	53498400	53498600	E79
chr5	53498600	53499800	E74
chr5	53499800	53500200	E82
chr5	53500200	53500400	E7
chr5	53500400	53500600	E6
chr5	53500600	53501200	E7
chr5	53501200	53501400	E25
chr5	53501400	53501600	E23
chr5	53501600	53501800	E22
chr5	53501800	53502000	E27
chr5	53502000	53502200	E22
chr5	53502200	53502600	E24
chr5	53502600	53502800	E70
chr5	53502800	53503200	E22
chr5	53503200	53503400	E23
chr5	53503400	53515800	E73
chr5	53515800	53516000	E72
chr5	53516000	53516200	E46
chr5	53516200	53516400	E74
chr5	53516400	53516600	E80
chr5	53516600	53516800	E72
chr5	53516800	53517600	E74
chr5	53517600	53517800	E72
chr5	53517800	53519400	E74
chr5	53519400	53519600	E72
chr5	53519600	53526000	E74
chr5	53526000	53526200	E48
chr5	53526200	53529600	E74
chr5	53529600	53529800	E76
chr5	53529800	53530000	E74
chr5	53530000	53530200	E25
chr5	53530200	53530400	E24
chr5	53530400	53530600	E25
chr5	53530600	53531000	E48
chr5	53531000	53539200	E74
chr5	53539200	53539400	E25
chr5	53539400	53544000	E74
chr5	53544000	53544600	E55
chr5	53544600	53544800	E54
chr5	53544800	53545800	E55
chr5	53545800	53546000	E54
chr5	53546000	53546800	E55
chr5	53546800	53550200	E74
chr5	53550200	53550400	E48
chr5	53550400	53550600	E25
chr5	53550600	53552200	E74
chr5	53552200	53552400	E76
chr5	53552400	53553000	E74
chr5	53553000	53553200	E48
chr5	53553200	53553800	E55
chr5	53553800	53554000	E36
chr5	53554000	53554200	E76
chr5	53554200	53554800	E74
chr5	53554800	53555000	E46
chr5	53555000	53559200	E74
chr5	53559200	53559400	E72
chr5	53559400	53560800	E74
chr5	53560800	53561000	E72
chr5	53561000	53566200	E74
chr5	53566200	53566400	E48
chr5	53566400	53566600	E46
chr5	53566600	53567000	E74
chr5	53567000	53567200	E72
chr5	53567200	53568200	E74
chr5	53568200	53568400	E71
chr5	53568400	53575400	E73
chr5	53575400	53575600	E47
chr5	53575600	53585800	E73
chr5	53585800	53586000	E72
chr5	53586000	53591400	E74
chr5	53591400	53591600	E46
chr5	53591600	53592000	E74
chr5	53592000	53592400	E72
chr5	53592400	53596000	E74
chr5	53596000	53596200	E46
chr5	53596200	53597400	E74
chr5	53597400	53597600	E55
chr5	53597600	53597800	E84
chr5	53597800	53598200	E55
chr5	53598200	53599400	E74
chr5	53599400	53599800	E72
chr5	53599800	53600000	E74
chr5	53600000	53600200	E48
chr5	53600200	53600600	E76
chr5	53600600	53603600	E74
chr5	53603600	53603800	E82
chr5	53603800	53604600	E25
chr5	53604600	53604800	E23
chr5	53604800	53605000	E32
chr5	53605000	53605200	E24
chr5	53605200	53605600	E29
chr5	53605600	53605800	E26
chr5	53605800	53606000	E20
chr5	53606000	53606400	E19
chr5	53606400	53606600	E21
chr5	53606600	53606800	E19
chr5	53606800	53607000	E20
chr5	53607000	53607200	E26
chr5	53607200	53607800	E29
chr5	53607800	53608000	E25
chr5	53608000	53608200	E37
chr5	53608200	53608400	E48
chr5	53608400	53608600	E74
chr5	53608600	53608800	E48
chr5	53608800	53609400	E74
chr5	53609400	53609600	E71
chr5	53609600	53615600	E74
chr5	53615600	53615800	E48
chr5	53615800	53621400	E74
chr5	53621400	53621600	E48
chr5	53621600	53623400	E74
chr5	53623400	53623600	E72
chr5	53623600	53626600	E74
chr5	53626600	53626800	E72
chr5	53626800	53628000	E74
chr5	53628000	53628200	E72
chr5	53628200	53628800	E74
chr5	53628800	53629000	E45
chr5	53629000	53629200	E74
chr5	53629200	53629400	E72
chr5	53629400	53629600	E74
chr5	53629600	53629800	E48
chr5	53629800	53630000	E74
chr5	53630000	53630200	E72
chr5	53630200	53630800	E74
chr5	53630800	53631000	E72
chr5	53631000	53634400	E74
chr5	53634400	53634600	E72
chr5	53634600	53635200	E74
chr5	53635200	53635400	E72
chr5	53635400	53650000	E73
chr5	53650000	53650200	E72
chr5	53650200	53650800	E74
chr5	53650800	53651000	E76
chr5	53651000	53652800	E74
chr5	53652800	53653000	E25
chr5	53653000	53658800	E74
chr5	53658800	53659000	E72
chr5	53659000	53667200	E73
chr5	53667200	53667400	E71
chr5	53667400	53668400	E74
chr5	53668400	53668600	E48
chr5	53668600	53673200	E74
chr5	53673200	53673400	E72
chr5	53673400	53676400	E74
chr5	53676400	53676600	E75
chr5	53676600	53678200	E74
chr5	53678200	53678400	E79
chr5	53678400	53682400	E74
chr5	53682400	53683200	E84
chr5	53683200	53683400	E56
chr5	53683400	53683600	E54
chr5	53683600	53683800	E53
chr5	53683800	53684000	E57
chr5	53684000	53684200	E56
chr5	53684200	53684600	E52
chr5	53684600	53684800	E57
chr5	53684800	53685200	E84
chr5	53685200	53685400	E16
chr5	53685400	53686000	E84
chr5	53686000	53686400	E16
chr5	53686400	53686600	E57
chr5	53686600	53686800	E70
chr5	53686800	53687400	E22
chr5	53687400	53688000	E16
chr5	53688000	53688400	E84
chr5	53688400	53688600	E38
chr5	53688600	53691600	E74
chr5	53691600	53691800	E72
chr5	53691800	53693400	E74
chr5	53693400	53693600	E84
chr5	53693600	53693800	E16
chr5	53693800	53694000	E53
chr5	53694000	53694600	E54
chr5	53694600	53694800	E37
chr5	53694800	53695000	E54
chr5	53695000	53697000	E74
chr5	53697000	53697200	E55
chr5	53697200	53697600	E53
chr5	53697600	53698200	E16
chr5	53698200	53698400	E31
chr5	53698400	53698600	E84
chr5	53698600	53698800	E16
chr5	53698800	53699000	E56
chr5	53699000	53699200	E84
chr5	53699200	53700000	E16
chr5	53700000	53700600	E15
chr5	53700600	53701200	E14
chr5	53701200	53701400	E68
chr5	53701400	53701600	E15
chr5	53701600	53701800	E16
chr5	53701800	53702200	E57
chr5	53702200	53702400	E84
chr5	53702400	53702800	E74
chr5	53702800	53703000	E72
chr5	53703000	53717000	E74
chr5	53717000	53717200	E72
chr5	53717200	53717600	E74
chr5	53717600	53717800	E77
chr5	53717800	53722000	E74
chr5	53722000	53722200	E71
chr5	53722200	53726600	E74
chr5	53726600	53726800	E72
chr5	53726800	53730600	E74
chr5	53730600	53730800	E72
chr5	53730800	53731000	E71
chr5	53731000	53731400	E74
chr5	53731400	53731600	E77
chr5	53731600	53731800	E38
chr5	53731800	53732200	E74
chr5	53732200	53732400	E76
chr5	53732400	53733200	E74
chr5	53733200	53733600	E82
chr5	53733600	53733800	E7
chr5	53733800	53734200	E13
chr5	53734200	53734400	E16
chr5	53734400	53734600	E84
chr5	53734600	53734800	E38
chr5	53734800	53735000	E56
chr5	53735000	53735200	E57
chr5	53735200	53735600	E16
chr5	53735600	53735800	E52
chr5	53735800	53736000	E59
chr5	53736000	53737000	E64
chr5	53737000	53737200	E63
chr5	53737200	53737400	E61
chr5	53737400	53737600	E15
chr5	53737600	53737800	E57
chr5	53737800	53738000	E15
chr5	53738000	53738200	E14
chr5	53738200	53738400	E15
chr5	53738400	53738600	E13
chr5	53738600	53738800	E82
chr5	53738800	53739000	E25
chr5	53739000	53739200	E13
chr5	53739200	53739400	E82
chr5	53739400	53739800	E74
chr5	53739800	53740000	E72
chr5	53740000	53748000	E74
chr5	53748000	53748200	E48
chr5	53748200	53748400	E74
chr5	53748400	53748800	E72
chr5	53748800	53763000	E73
chr5	53763000	53764800	E74
chr5	53764800	53765000	E38
chr5	53765000	53765200	E54
chr5	53765200	53765400	E23
chr5	53765400	53765600	E27
chr5	53765600	53765800	E30
chr5	53765800	53766000	E27
chr5	53766000	53767200	E74
chr5	53767200	53767400	E75
chr5	53767400	53769400	E74
chr5	53769400	53769600	E13
chr5	53769600	53772400	E74
chr5	53772400	53772600	E72
chr5	53772600	53773800	E74
chr5	53773800	53774000	E72
chr5	53774000	53775600	E74
chr5	53775600	53775800	E71
chr5	53775800	53782600	E74
chr5	53782600	53782800	E46
chr5	53782800	53787400	E74
chr5	53787400	53787600	E72
chr5	53787600	53788000	E74
chr5	53788000	53788200	E72
chr5	53788200	53790800	E74
chr5	53790800	53791000	E45
chr5	53791000	53813000	E73
chr5	53813000	53813200	E25
chr5	53813200	53813400	E82
chr5	53813400	53813600	E24
chr5	53813600	53813800	E26
chr5	53813800	53814200	E29
chr5	53814200	53814400	E33
chr5	53814400	53814600	E37
chr5	53814600	53814800	E82
chr5	53814800	53815800	E74
chr5	53815800	53816600	E25
chr5	53816600	53818200	E74
chr5	53818200	53818400	E48
chr5	53818400	53820600	E74
chr5	53820600	53820800	E72
chr5	53820800	53824400	E74
chr5	53824400	53824600	E81
chr5	53824600	53827200	E74
chr5	53827200	53827400	E46
chr5	53827400	53836000	E73
chr5	53836000	53836200	E47
chr5	53836200	53844200	E73
chr5	53844200	53844400	E47
chr5	53844400	53849000	E73
chr5	53849000	53849200	E72
chr5	53849200	53855800	E74
chr5	53855800	53856000	E37
chr5	53856000	53856200	E36
chr5	53856200	53856400	E55
chr5	53856400	53856600	E82
chr5	53856600	53856800	E77
chr5	53856800	53859800	E74
chr5	53859800	53860000	E72
chr5	53860000	53872800	E73
chr5	53872800	53873000	E46
chr5	53873000	53875600	E74
chr5	53875600	53875800	E72
chr5	53875800	53884800	E73
chr5	53884800	53885000	E72
chr5	53885000	53885800	E74
chr5	53885800	53886000	E71
chr5	53886000	53891400	E73
chr5	53891400	53891600	E47
chr5	53891600	53898400	E73
chr5	53898400	53898600	E47
chr5	53898600	53902400	E73
chr5	53902400	53902600	E72
chr5	53902600	53905800	E74
chr5	53905800	53906000	E37
chr5	53906000	53906200	E53
chr5	53906200	53906400	E33
chr5	53906400	53906600	E34
chr5	53906600	53906800	E54
chr5	53906800	53907000	E53
chr5	53907000	53907200	E36
chr5	53907200	53907400	E82
chr5	53907400	53912800	E74
chr5	53912800	53913000	E72
chr5	53913000	53914800	E74
chr5	53914800	53923800	E73
chr5	53923800	53924000	E44
chr5	53924000	53924200	E48
chr5	53924200	53924400	E44
chr5	53924400	53924600	E74
chr5	53924600	53924800	E79
chr5	53924800	53925000	E74
chr5	53925000	53925200	E72
chr5	53925200	53925400	E48
chr5	53925400	53926800	E74
chr5	53926800	53927000	E72
chr5	53927000	53929200	E74
chr5	53929200	53929400	E72
chr5	53929400	53930400	E74
chr5	53930400	53930600	E72
chr5	53930600	53934000	E74
chr5	53934000	53934400	E72
chr5	53934400	53937800	E74
chr5	53937800	53938000	E72
chr5	53938000	53939000	E74
chr5	53939000	53939200	E72
chr5	53939200	53939800	E74
chr5	53939800	53940600	E55
chr5	53940600	53940800	E54
chr5	53940800	53941200	E84
chr5	53941200	53941400	E16
chr5	53941400	53941600	E57
chr5	53941600	53941800	E42
chr5	53941800	53942000	E59
chr5	53942000	53942200	E42
chr5	53942200	53942400	E43
chr5	53942400	53942600	E67
chr5	53942600	53942800	E51
chr5	53942800	53943200	E43
chr5	53943200	53943400	E31
chr5	53943400	53943600	E32
chr5	53943600	53943800	E54
chr5	53943800	53944000	E53
chr5	53944000	53945400	E74
chr5	53945400	53945600	E46
chr5	53945600	53949000	E74
chr5	53949000	53949200	E72
chr5	53949200	53949400	E47
chr5	53949400	53965600	E73
chr5	53965600	53965800	E44
chr5	53965800	53966800	E74
chr5	53966800	53967800	E84
chr5	53967800	53968200	E82
chr5	53968200	53968400	E34
chr5	53968400	53968600	E36
chr5	53968600	53969000	E55
chr5	53969000	53969400	E53
chr5	53969400	53969600	E54
chr5	53969600	53969800	E55
chr5	53969800	53970000	E54
chr5	53970000	53970400	E55
chr5	53970400	53970600	E25
chr5	53970600	53981000	E73
chr5	53981000	53981200	E47
chr5	53981200	53983200	E73
chr5	53983200	53983400	E72
chr5	53983400	53984600	E74
chr5	53984600	53984800	E48
chr5	53984800	53986200	E74
chr5	53986200	53986400	E55
chr5	53986400	53986600	E54
chr5	53986600	53987600	E55
chr5	53987600	53988000	E54
chr5	53988000	53988600	E55
chr5	53988600	53990000	E74
chr5	53990000	53990200	E72
chr5	53990200	53994200	E74
chr5	53994200	53994400	E81
chr5	53994400	53997000	E74
chr5	53997000	53997200	E72
chr5	53997200	53997400	E74
chr5	53997400	53997600	E72
chr5	53997600	53999000	E74
chr5	53999000	53999200	E75
chr5	53999200	54001200	E74
chr5	54001200	54001600	E55
chr5	54001600	54001800	E54
chr5	54001800	54002800	E55
chr5	54002800	54003000	E48
chr5	54003000	54006000	E74
chr5	54006000	54006200	E48
chr5	54006200	54010800	E74
chr5	54010800	54011000	E48
chr5	54011000	54012600	E74
chr5	54012600	54012800	E72
chr5	54012800	54013200	E74
chr5	54013200	54013600	E84
chr5	54013600	54013800	E25
chr5	54013800	54026600	E73
chr5	54026600	54026800	E13
chr5	54026800	54030200	E74
chr5	54030200	54030400	E75
chr5	54030400	54034000	E74
chr5	54034000	54034200	E48
chr5	54034200	54034800	E74
chr5	54034800	54035000	E72
chr5	54035000	54036400	E74
chr5	54036400	54036600	E72
chr5	54036600	54038800	E74
chr5	54038800	54039000	E54
chr5	54039000	54039200	E55
chr5	54039200	54039400	E38
chr5	54039400	54039600	E55
chr5	54039600	54039800	E84
chr5	54039800	54040000	E57
chr5	54040000	54040200	E70
chr5	54040200	54040400	E57
chr5	54040400	54040800	E58
chr5	54040800	54041000	E57
chr5	54041000	54041200	E16
chr5	54041200	54041600	E54
chr5	54041600	54047200	E74
chr5	54047200	54047400	E54
chr5	54047400	54048200	E55
chr5	54048200	54048400	E54
chr5	54048400	54048600	E52
chr5	54048600	54049000	E58
chr5	54049000	54049200	E52
chr5	54049200	54049400	E32
chr5	54049400	54049600	E52
chr5	54049600	54049800	E84
chr5	54049800	54050400	E54
chr5	54050400	54050600	E52
chr5	54050600	54051000	E54
chr5	54051000	54051400	E53
chr5	54051400	54052600	E55
chr5	54052600	54053000	E13
chr5	54053000	54053200	E55
chr5	54053200	54053400	E54
chr5	54053400	54053800	E55
chr5	54053800	54054000	E48
chr5	54054000	54054200	E74
chr5	54054200	54054400	E48
chr5	54054400	54054600	E74
chr5	54054600	54054800	E48
chr5	54054800	54056400	E74
chr5	54056400	54056600	E72
chr5	54056600	54057600	E74
chr5	54057600	54057800	E46
chr5	54057800	54059400	E74
chr5	54059400	54059600	E72
chr5	54059600	54060200	E74
chr5	54060200	54060400	E54
chr5	54060400	54061400	E74
chr5	54061400	54061600	E25
chr5	54061600	54063400	E74
chr5	54063400	54063600	E71
chr5	54063600	54065200	E74
chr5	54065200	54065400	E48
chr5	54065400	54068000	E74
chr5	54068000	54068400	E84
chr5	54068400	54068800	E55
chr5	54068800	54069000	E54
chr5	54069000	54069400	E55
chr5	54069400	54073200	E74
chr5	54073200	54073400	E46
chr5	54073400	54074400	E74
chr5	54074400	54074600	E72
chr5	54074600	54080800	E74
chr5	54080800	54081000	E72
chr5	54081000	54081400	E74
chr5	54081400	54081600	E38
chr5	54081600	54082400	E55
chr5	54082400	54082600	E53
chr5	54082600	54083000	E55
chr5	54083000	54084000	E74
chr5	54084000	54084200	E71
chr5	54084200	54088600	E74
chr5	54088600	54088800	E46
chr5	54088800	54089200	E55
chr5	54089200	54090400	E74
chr5	54090400	54090600	E72
chr5	54090600	54091400	E74
chr5	54091400	54091600	E72
chr5	54091600	54093400	E74
chr5	54093400	54093600	E48
chr5	54093600	54095200	E74
chr5	54095200	54095800	E55
chr5	54095800	54096200	E54
chr5	54096200	54096400	E55
chr5	54096400	54100200	E74
chr5	54100200	54100600	E82
chr5	54100600	54100800	E23
chr5	54100800	54102200	E74
chr5	54102200	54102400	E72
chr5	54102400	54105800	E73
chr5	54105800	54106000	E47
chr5	54106000	54119400	E73
chr5	54119400	54119600	E47
chr5	54119600	54126000	E73
chr5	54126000	54126200	E45
chr5	54126200	54129800	E74
chr5	54129800	54130000	E46
chr5	54130000	54140800	E73
chr5	54140800	54141200	E23
chr5	54141200	54158000	E73
chr5	54158000	54158200	E72
chr5	54158200	54158600	E74
chr5	54158600	54158800	E48
chr5	54158800	54159800	E74
chr5	54159800	54160000	E46
chr5	54160000	54160200	E74
chr5	54160200	54160400	E72
chr5	54160400	54163400	E74
chr5	54163400	54163600	E48
chr5	54163600	54164400	E74
chr5	54164400	54164600	E48
chr5	54164600	54166200	E74
chr5	54166200	54166400	E75
chr5	54166400	54177400	E73
chr5	54177400	54177600	E72
chr5	54177600	54179800	E74
chr5	54179800	54180000	E72
chr5	54180000	54180200	E74
chr5	54180200	54180400	E72
chr5	54180400	54184000	E74
chr5	54184000	54184200	E72
chr5	54184200	54186000	E74
chr5	54186000	54186200	E36
chr5	54186200	54186400	E55
chr5	54186400	54186600	E49
chr5	54186600	54192000	E74
chr5	54192000	54192200	E71
chr5	54192200	54198000	E74
chr5	54198000	54198200	E48
chr5	54198200	54198400	E38
chr5	54198400	54198600	E35
chr5	54198600	54198800	E37
chr5	54198800	54199000	E34
chr5	54199000	54199200	E35
chr5	54199200	54199400	E16
chr5	54199400	54199600	E82
chr5	54199600	54199800	E48
chr5	54199800	54200600	E74
chr5	54200600	54200800	E46
chr5	54200800	54207400	E73
chr5	54207400	54207600	E47
chr5	54207600	54208200	E73
chr5	54208200	54208400	E47
chr5	54208400	54222400	E73
chr5	54222400	54222600	E47
chr5	54222600	54224600	E73
chr5	54224600	54224800	E72
chr5	54224800	54226200	E74
chr5	54226200	54226400	E71
chr5	54226400	54226600	E46
chr5	54226600	54228200	E74
chr5	54228200	54228400	E72
chr5	54228400	54229000	E74
chr5	54229000	54229200	E46
chr5	54229200	54234800	E73
chr5	54234800	54235000	E72
chr5	54235000	54238200	E74
chr5	54238200	54238400	E46
chr5	54238400	54240600	E74
chr5	54240600	54240800	E72
chr5	54240800	54241000	E46
chr5	54241000	54243800	E73
chr5	54243800	54244000	E47
chr5	54244000	54250000	E73
chr5	54250000	54250200	E47
chr5	54250200	54264600	E73
chr5	54264600	54264800	E79
chr5	54264800	54265600	E74
chr5	54265600	54265800	E71
chr5	54265800	54267200	E74
chr5	54267200	54267400	E48
chr5	54267400	54270400	E74
chr5	54270400	54270600	E49
chr5	54270600	54270800	E48
chr5	54270800	54271200	E74
chr5	54271200	54271400	E48
chr5	54271400	54271600	E72
chr5	54271600	54286400	E73
chr5	54286400	54286600	E46
chr5	54286600	54288600	E74
chr5	54288600	54288800	E48
chr5	54288800	54290800	E74
chr5	54290800	54291000	E46
chr5	54291000	54297200	E74
chr5	54297200	54297600	E82
chr5	54297600	54297800	E7
chr5	54297800	54298200	E50
chr5	54298200	54298600	E44
chr5	54298600	54298800	E75
chr5	54298800	54316200	E73
chr5	54316200	54316400	E72
chr5	54316400	54320200	E74
chr5	54320200	54320400	E25
chr5	54320400	54323200	E74
chr5	54323200	54323400	E48
chr5	54323400	54323800	E74
chr5	54323800	54324000	E45
chr5	54324000	54329600	E74
chr5	54329600	54329800	E45
chr5	54329800	54332600	E74
chr5	54332600	54332800	E72
chr5	54332800	54333200	E74
chr5	54333200	54333400	E55
chr5	54333400	54333600	E37
chr5	54333600	54334200	E84
chr5	54334200	54335800	E74
chr5	54335800	54336000	E46
chr5	54336000	54347200	E73
chr5	54347200	54347400	E47
chr5	54347400	54348400	E73
chr5	54348400	54348600	E47
chr5	54348600	54352800	E73
chr5	54352800	54353000	E47
chr5	54353000	54358200	E73
chr5	54358200	54358600	E72
chr5	54358600	54360200	E74
chr5	54360200	54360400	E48
chr5	54360400	54363200	E74
chr5	54363200	54363400	E72
chr5	54363400	54364600	E74
chr5	54364600	54365000	E71
chr5	54365000	54365200	E74
chr5	54365200	54365400	E72
chr5	54365400	54368000	E74
chr5	54368000	54368200	E72
chr5	54368200	54368400	E47
chr5	54368400	54381400	E73
chr5	54381400	54381600	E47
chr5	54381600	54388600	E73
chr5	54388600	54388800	E72
chr5	54388800	54390800	E74
chr5	54390800	54391000	E45
chr5	54391000	54397200	E74
chr5	54397200	54397400	E38
chr5	54397400	54397600	E82
chr5	54397600	54397800	E7
chr5	54397800	54398000	E44
chr5	54398000	54398200	E7
chr5	54398200	54398400	E50
chr5	54398400	54398600	E7
chr5	54398600	54398800	E45
chr5	54398800	54399000	E74
chr5	54399000	54399200	E72
chr5	54399200	54399600	E74
chr5	54399600	54399800	E72
chr5	54399800	54400600	E74
chr5	54400600	54400800	E44
chr5	54400800	54401000	E74
chr5	54401000	54401200	E49
chr5	54401200	54401400	E45
chr5	54401400	54401600	E72
chr5	54401600	54403800	E74
chr5	54403800	54404000	E72
chr5	54404000	54404400	E74
chr5	54404400	54404600	E72
chr5	54404600	54407000	E74
chr5	54407000	54407200	E48
chr5	54407200	54411200	E74
chr5	54411200	54411400	E72
chr5	54411400	54412200	E74
chr5	54412200	54412400	E72
chr5	54412400	54413000	E74
chr5	54413000	54413200	E72
chr5	54413200	54416000	E74
chr5	54416000	54416200	E72
chr5	54416200	54418400	E74
chr5	54418400	54418600	E46
chr5	54418600	54422600	E74
chr5	54422600	54426400	E73
chr5	54426400	54426600	E47
chr5	54426600	54430400	E74
chr5	54430400	54430600	E48
chr5	54430600	54434000	E74
chr5	54434000	54434200	E46
chr5	54434200	54434400	E74
chr5	54434400	54434600	E79
chr5	54434600	54434800	E74
chr5	54434800	54435000	E13
chr5	54435000	54442200	E74
chr5	54442200	54442400	E45
chr5	54442400	54442600	E72
chr5	54442600	54447800	E73
chr5	54447800	54448000	E72
chr5	54448000	54455200	E73
chr5	54455200	54455400	E46
chr5	54455400	54457000	E74
chr5	54457000	54457200	E46
chr5	54457200	54457800	E74
chr5	54457800	54458200	E72
chr5	54458200	54459800	E74
chr5	54459800	54460000	E71
chr5	54460000	54465600	E74
chr5	54465600	54465800	E46
chr5	54465800	54467800	E74
chr5	54467800	54468000	E82
chr5	54468000	54468400	E33
chr5	54468400	54468600	E30
chr5	54468600	54469200	E29
chr5	54469200	54469600	E26
chr5	54469600	54469800	E33
chr5	54469800	54470000	E38
chr5	54470000	54470200	E55
chr5	54470200	54470400	E38
chr5	54470400	54470800	E82
chr5	54470800	54471000	E72
chr5	54471000	54471200	E74
chr5	54471200	54471800	E82
chr5	54471800	54472000	E38
chr5	54472000	54472200	E33
chr5	54472200	54472400	E32
chr5	54472400	54473000	E34
chr5	54473000	54473200	E5
chr5	54473200	54473400	E7
chr5	54473400	54473600	E48
chr5	54473600	54474000	E72
chr5	54474000	54476800	E74
chr5	54476800	54477000	E72
chr5	54477000	54478800	E74
chr5	54478800	54479000	E48
chr5	54479000	54480400	E74
chr5	54480400	54480600	E48
chr5	54480600	54482200	E74
chr5	54482200	54482600	E81
chr5	54482600	54496600	E73
chr5	54496600	54497000	E72
chr5	54497000	54505800	E73
chr5	54505800	54506000	E47
chr5	54506000	54514600	E73
chr5	54514600	54514800	E46
chr5	54514800	54515000	E72
chr5	54515000	54516000	E74
chr5	54516000	54516400	E38
chr5	54516400	54516600	E55
chr5	54516600	54517000	E35
chr5	54517000	54517200	E55
chr5	54517200	54518200	E74
chr5	54518200	54518400	E48
chr5	54518400	54518600	E36
chr5	54518600	54518800	E38
chr5	54518800	54519000	E36
chr5	54519000	54519200	E54
chr5	54519200	54519400	E31
chr5	54519400	54519600	E32
chr5	54519600	54519800	E82
chr5	54519800	54520800	E74
chr5	54520800	54521000	E76
chr5	54521000	54521600	E74
chr5	54521600	54521800	E72
chr5	54521800	54522000	E74
chr5	54522000	54522200	E72
chr5	54522200	54522400	E48
chr5	54522400	54522600	E31
chr5	54522600	54523000	E29
chr5	54523000	54523200	E26
chr5	54523200	54523400	E31
chr5	54523400	54523600	E33
chr5	54523600	54523800	E35
chr5	54523800	54524000	E25
chr5	54524000	54524200	E72
chr5	54524200	54524400	E46
chr5	54524400	54524800	E74
chr5	54524800	54525000	E72
chr5	54525000	54526400	E74
chr5	54526400	54526600	E80
chr5	54526600	54526800	E72
chr5	54526800	54527000	E74
chr5	54527000	54527200	E48
chr5	54527200	54527400	E32
chr5	54527400	54527600	E38
chr5	54527600	54527800	E30
chr5	54527800	54528000	E25
chr5	54528000	54528200	E37
chr5	54528200	54528400	E35
chr5	54528400	54528600	E33
chr5	54528600	54529600	E29
chr5	54529600	54529800	E26
chr5	54529800	54530000	E29
chr5	54530000	54530200	E30
chr5	54530200	54530400	E34
chr5	54530400	54530600	E25
chr5	54530600	54531000	E55
chr5	54531000	54534200	E74
chr5	54534200	54534400	E45
chr5	54534400	54534800	E74
chr5	54534800	54535000	E81
chr5	54535000	54535400	E74
chr5	54535400	54535600	E37
chr5	54535600	54535800	E55
chr5	54535800	54536200	E37
chr5	54536200	54536400	E36
chr5	54536400	54536600	E37
chr5	54536600	54538000	E74
chr5	54538000	54538200	E76
chr5	54538200	54539000	E74
chr5	54539000	54539400	E72
chr5	54539400	54539600	E71
chr5	54539600	54545200	E74
chr5	54545200	54545400	E46
chr5	54545400	54546600	E74
chr5	54546600	54546800	E46
chr5	54546800	54547400	E74
chr5	54547400	54547600	E46
chr5	54547600	54551600	E74
chr5	54551600	54551800	E78
chr5	54551800	54558600	E74
chr5	54558600	54559000	E72
chr5	54559000	54564000	E74
chr5	54564000	54564200	E72
chr5	54564200	54565200	E74
chr5	54565200	54565400	E46
chr5	54565400	54567400	E74
chr5	54567400	54567600	E72
chr5	54567600	54569000	E74
chr5	54569000	54569200	E72
chr5	54569200	54569400	E45
chr5	54569400	54569600	E74
chr5	54569600	54569800	E71
chr5	54569800	54574000	E74
chr5	54574000	54574200	E72
chr5	54574200	54576800	E74
chr5	54576800	54577000	E71
chr5	54577000	54577800	E74
chr5	54577800	54578000	E72
chr5	54578000	54580200	E74
chr5	54580200	54580400	E82
chr5	54580400	54580600	E74
chr5	54580600	54580800	E13
chr5	54580800	54584200	E74
chr5	54584200	54584400	E46
chr5	54584400	54584600	E82
chr5	54584600	54584800	E13
chr5	54584800	54585400	E74
chr5	54585400	54585600	E48
chr5	54585600	54586000	E74
chr5	54586000	54586200	E75
chr5	54586200	54587200	E74
chr5	54587200	54587400	E44
chr5	54587400	54587600	E72
chr5	54587600	54589400	E74
chr5	54589400	54589600	E46
chr5	54589600	54590600	E74
chr5	54590600	54590800	E48
chr5	54590800	54592000	E74
chr5	54592000	54592200	E46
chr5	54592200	54592400	E74
chr5	54592400	54592600	E80
chr5	54592600	54592800	E13
chr5	54592800	54594000	E82
chr5	54594000	54594200	E48
chr5	54594200	54596000	E74
chr5	54596000	54596200	E77
chr5	54596200	54597400	E74
chr5	54597400	54597600	E48
chr5	54597600	54597800	E74
chr5	54597800	54598000	E75
chr5	54598000	54598400	E82
chr5	54598400	54598600	E56
chr5	54598600	54598800	E13
chr5	54598800	54599000	E7
chr5	54599000	54599200	E5
chr5	54599200	54599400	E41
chr5	54599400	54599600	E33
chr5	54599600	54599800	E43
chr5	54599800	54600000	E3
chr5	54600000	54600200	E41
chr5	54600200	54600400	E30
chr5	54600400	54600600	E32
chr5	54600600	54600800	E16
chr5	54600800	54601000	E25
chr5	54601000	54601400	E32
chr5	54601400	54601600	E30
chr5	54601600	54601800	E26
chr5	54601800	54602200	E24
chr5	54602200	54602400	E26
chr5	54602400	54602600	E24
chr5	54602600	54603000	E21
chr5	54603000	54604800	E19
chr5	54604800	54605000	E21
chr5	54605000	54605200	E29
chr5	54605200	54605600	E26
chr5	54605600	54605800	E29
chr5	54605800	54606200	E30
chr5	54606200	54606400	E32
chr5	54606400	54606600	E36
chr5	54606600	54606800	E37
chr5	54606800	54607000	E32
chr5	54607000	54607200	E55
chr5	54607200	54607400	E32
chr5	54607400	54607600	E36
chr5	54607600	54607800	E38
chr5	54607800	54608000	E37
chr5	54608000	54608200	E38
chr5	54608200	54608400	E82
chr5	54608400	54608600	E23
chr5	54608600	54609200	E55
chr5	54609200	54609400	E36
chr5	54609400	54609600	E38
chr5	54609600	54609800	E55
chr5	54609800	54610000	E84
chr5	54610000	54610200	E23
chr5	54610200	54610400	E84
chr5	54610400	54610600	E57
chr5	54610600	54610800	E22
chr5	54610800	54611000	E57
chr5	54611000	54611200	E13
chr5	54611200	54611400	E74
chr5	54611400	54611600	E55
chr5	54611600	54611800	E74
chr5	54611800	54612000	E71
chr5	54612000	54612200	E46
chr5	54612200	54612400	E45
chr5	54612400	54612600	E74
chr5	54612600	54612800	E82
chr5	54612800	54613000	E76
chr5	54613000	54613400	E48
chr5	54613400	54613600	E74
chr5	54613600	54613800	E71
chr5	54613800	54614400	E74
chr5	54614400	54614600	E37
chr5	54614600	54614800	E55
chr5	54614800	54615000	E37
chr5	54615000	54615200	E38
chr5	54615200	54616600	E55
chr5	54616600	54616800	E56
chr5	54616800	54617000	E55
chr5	54617000	54617200	E37
chr5	54617200	54617400	E55
chr5	54617400	54619200	E74
chr5	54619200	54619400	E72
chr5	54619400	54620000	E74
chr5	54620000	54620200	E25
chr5	54620200	54620400	E82
chr5	54620400	54620600	E83
chr5	54620600	54620800	E82
chr5	54620800	54621000	E83
chr5	54621000	54621200	E13
chr5	54621200	54621400	E7
chr5	54621400	54621800	E82
chr5	54621800	54622000	E38
chr5	54622000	54622200	E7
chr5	54622200	54622400	E6
chr5	54622400	54622600	E8
chr5	54622600	54622800	E41
chr5	54622800	54623000	E11
chr5	54623000	54623400	E8
chr5	54623400	54623600	E9
chr5	54623600	54623800	E62
chr5	54623800	54624000	E12
chr5	54624000	54624200	E82
chr5	54624200	54624400	E16
chr5	54624400	54624800	E82
chr5	54624800	54625000	E13
chr5	54625000	54625200	E7
chr5	54625200	54625400	E13
chr5	54625400	54625600	E38
chr5	54625600	54625800	E16
chr5	54625800	54626000	E56
chr5	54626000	54626200	E40
chr5	54626200	54626400	E57
chr5	54626400	54626600	E58
chr5	54626600	54626800	E54
chr5	54626800	54627400	E55
chr5	54627400	54628800	E74
chr5	54628800	54629000	E48
chr5	54629000	54629600	E82
chr5	54629600	54629800	E83
chr5	54629800	54630000	E12
chr5	54630000	54632800	E82
chr5	54632800	54633000	E48
chr5	54633000	54633200	E38
chr5	54633200	54633400	E40
chr5	54633400	54633600	E70
chr5	54633600	54633800	E17
chr5	54633800	54634000	E67
chr5	54634000	54634400	E85
chr5	54634400	54634800	E67
chr5	54634800	54635000	E64
chr5	54635000	54635400	E63
chr5	54635400	54635600	E69
chr5	54635600	54636000	E14
chr5	54636000	54636200	E15
chr5	54636200	54636400	E13
chr5	54636400	54636800	E56
chr5	54636800	54637000	E13
chr5	54637000	54637200	E82
chr5	54637200	54637400	E72
chr5	54637400	54637800	E74
chr5	54637800	54638000	E45
chr5	54638000	54639000	E74
chr5	54639000	54639200	E34
chr5	54639200	54640600	E82
chr5	54640600	54640800	E7
chr5	54640800	54641000	E82
chr5	54641000	54641200	E13
chr5	54641200	54641400	E82
chr5	54641400	54641800	E6
chr5	54641800	54642200	E13
chr5	54642200	54642400	E7
chr5	54642400	54642800	E13
chr5	54642800	54643600	E82
chr5	54643600	54643800	E13
chr5	54643800	54644000	E82
chr5	54644000	54644800	E74
chr5	54644800	54645000	E48
chr5	54645000	54645600	E74
chr5	54645600	54645800	E46
chr5	54645800	54646000	E82
chr5	54646000	54646200	E13
chr5	54646200	54650800	E74
chr5	54650800	54651000	E46
chr5	54651000	54651600	E74
chr5	54651600	54652000	E72
chr5	54652000	54652200	E48
chr5	54652200	54656400	E74
chr5	54656400	54656600	E45
chr5	54656600	54658000	E74
chr5	54658000	54658200	E55
chr5	54658200	54658400	E37
chr5	54658400	54658600	E52
chr5	54658600	54658800	E53
chr5	54658800	54659000	E54
chr5	54659000	54659200	E55
chr5	54659200	54659400	E37
chr5	54659400	54659600	E54
chr5	54659600	54659800	E25
chr5	54659800	54660000	E52
chr5	54660000	54660400	E43
chr5	54660400	54660600	E51
chr5	54660600	54660800	E33
chr5	54660800	54661000	E61
chr5	54661000	54661200	E60
chr5	54661200	54661400	E59
chr5	54661400	54661600	E43
chr5	54661600	54661800	E50
chr5	54661800	54662000	E7
chr5	54662000	54662200	E82
chr5	54662200	54662400	E13
chr5	54662400	54663000	E74
chr5	54663000	54663200	E72
chr5	54663200	54663800	E74
chr5	54663800	54664000	E48
chr5	54664000	54664600	E82
chr5	54664600	54664800	E6
chr5	54664800	54665000	E50
chr5	54665000	54665200	E7
chr5	54665200	54665400	E5
chr5	54665400	54665600	E7
chr5	54665600	54665800	E50
chr5	54665800	54666200	E41
chr5	54666200	54666400	E66
chr5	54666400	54666600	E7
chr5	54666600	54666800	E50
chr5	54666800	54667000	E4
chr5	54667000	54667200	E44
chr5	54667200	54669200	E74
chr5	54669200	54669400	E13
chr5	54669400	54673400	E74
chr5	54673400	54673800	E82
chr5	54673800	54674000	E13
chr5	54674000	54674800	E82
chr5	54674800	54676200	E74
chr5	54676200	54676400	E76
chr5	54676400	54676800	E82
chr5	54676800	54677000	E13
chr5	54677000	54678800	E74
chr5	54678800	54679000	E72
chr5	54679000	54679200	E71
chr5	54679200	54679400	E38
chr5	54679400	54679600	E32
chr5	54679600	54679800	E35
chr5	54679800	54680000	E40
chr5	54680000	54680200	E39
chr5	54680200	54680400	E15
chr5	54680400	54680600	E40
chr5	54680600	54680800	E35
chr5	54680800	54681200	E38
chr5	54681200	54681400	E82
chr5	54681400	54681600	E13
chr5	54681600	54681800	E56
chr5	54681800	54682000	E39
chr5	54682000	54682200	E13
chr5	54682200	54682600	E77
chr5	54682600	54684600	E74
chr5	54684600	54685000	E72
chr5	54685000	54685800	E74
chr5	54685800	54686000	E45
chr5	54686000	54687400	E74
chr5	54687400	54687600	E44
chr5	54687600	54687800	E38
chr5	54687800	54688200	E82
chr5	54688200	54689400	E74
chr5	54689400	54689600	E79
chr5	54689600	54690400	E74
chr5	54690400	54690600	E46
chr5	54690600	54690800	E45
chr5	54690800	54691600	E74
chr5	54691600	54691800	E71
chr5	54691800	54693800	E82
chr5	54693800	54694000	E38
chr5	54694000	54695200	E84
chr5	54695200	54695600	E74
chr5	54695600	54695800	E79
chr5	54695800	54699200	E74
chr5	54699200	54700200	E82
chr5	54700200	54700400	E13
chr5	54700400	54700600	E48
chr5	54700600	54702600	E74
chr5	54702600	54702800	E78
chr5	54702800	54704000	E74
chr5	54704000	54704400	E72
chr5	54704400	54705400	E74
chr5	54705400	54705600	E55
chr5	54705600	54705800	E53
chr5	54705800	54706200	E55
chr5	54706200	54706400	E38
chr5	54706400	54706600	E42
chr5	54706600	54706800	E34
chr5	54706800	54707000	E58
chr5	54707000	54707200	E35
chr5	54707200	54707400	E55
chr5	54707400	54707600	E54
chr5	54707600	54708200	E55
chr5	54708200	54708400	E84
chr5	54708400	54708600	E55
chr5	54708600	54708800	E54
chr5	54708800	54709000	E35
chr5	54709000	54709200	E33
chr5	54709200	54709800	E35
chr5	54709800	54710000	E56
chr5	54710000	54710200	E53
chr5	54710200	54710800	E55
chr5	54710800	54711200	E84
chr5	54711200	54711800	E74
chr5	54711800	54712000	E55
chr5	54712000	54712200	E45
chr5	54712200	54712400	E82
chr5	54712400	54712600	E38
chr5	54712600	54712800	E37
chr5	54712800	54713200	E55
chr5	54713200	54713400	E36
chr5	54713400	54713800	E55
chr5	54713800	54714000	E38
chr5	54714000	54714400	E82
chr5	54714400	54714600	E6
chr5	54714600	54715000	E50
chr5	54715000	54715400	E5
chr5	54715400	54715600	E50
chr5	54715600	54715800	E9
chr5	54715800	54716000	E40
chr5	54716000	54716200	E41
chr5	54716200	54716400	E58
chr5	54716400	54716600	E60
chr5	54716600	54716800	E69
chr5	54716800	54717000	E15
chr5	54717000	54717200	E62
chr5	54717200	54717400	E60
chr5	54717400	54717600	E69
chr5	54717600	54718000	E62
chr5	54718000	54718200	E40
chr5	54718200	54718400	E68
chr5	54718400	54718600	E57
chr5	54718600	54719200	E82
chr5	54719200	54719400	E13
chr5	54719400	54719600	E48
chr5	54719600	54720800	E74
chr5	54720800	54721000	E48
chr5	54721000	54722200	E74
chr5	54722200	54722400	E48
chr5	54722400	54722600	E82
chr5	54722600	54722800	E56
chr5	54722800	54723200	E82
chr5	54723200	54723400	E25
chr5	54723400	54725800	E74
chr5	54725800	54726000	E79
chr5	54726000	54729600	E74
chr5	54729600	54729800	E44
chr5	54729800	54730000	E72
chr5	54730000	54735200	E74
chr5	54735200	54735400	E36
chr5	54735400	54735600	E54
chr5	54735600	54735800	E38
chr5	54735800	54736000	E31
chr5	54736000	54736200	E38
chr5	54736200	54736400	E22
chr5	54736400	54736600	E31
chr5	54736600	54736800	E39
chr5	54736800	54737000	E56
chr5	54737000	54737200	E13
chr5	54737200	54737400	E45
chr5	54737400	54739800	E74
chr5	54739800	54740000	E72
chr5	54740000	54748800	E73
chr5	54748800	54749000	E47
chr5	54749000	54753800	E73
chr5	54753800	54754000	E47
chr5	54754000	54756000	E73
chr5	54756000	54756200	E45
chr5	54756200	54758600	E74
chr5	54758600	54758800	E71
chr5	54758800	54761400	E74
chr5	54761400	54761600	E76
chr5	54761600	54761800	E75
chr5	54761800	54764800	E74
chr5	54764800	54765000	E46
chr5	54765000	54765200	E48
chr5	54765200	54766000	E74
chr5	54766000	54766400	E82
chr5	54766400	54766600	E7
chr5	54766600	54766800	E82
chr5	54766800	54767000	E5
chr5	54767000	54767200	E6
chr5	54767200	54767400	E7
chr5	54767400	54767800	E82
chr5	54767800	54768000	E6
chr5	54768000	54768200	E50
chr5	54768200	54768400	E5
chr5	54768400	54768600	E44
chr5	54768600	54768800	E74
chr5	54768800	54769000	E72
chr5	54769000	54769400	E74
chr5	54769400	54769600	E72
chr5	54769600	54772400	E74
chr5	54772400	54772600	E71
chr5	54772600	54773600	E74
chr5	54773600	54773800	E72
chr5	54773800	54774000	E48
chr5	54774000	54774400	E74
chr5	54774400	54774600	E72
chr5	54774600	54775200	E74
chr5	54775200	54775400	E71
chr5	54775400	54775600	E72
chr5	54775600	54778000	E74
chr5	54778000	54778200	E71
chr5	54778200	54779000	E74
chr5	54779000	54779200	E72
chr5	54779200	54779800	E74
chr5	54779800	54780200	E45
chr5	54780200	54783600	E74
chr5	54783600	54783800	E46
chr5	54783800	54784400	E74
chr5	54784400	54784600	E46
chr5	54784600	54786000	E74
chr5	54786000	54786200	E48
chr5	54786200	54787600	E74
chr5	54787600	54787800	E44
chr5	54787800	54788400	E74
chr5	54788400	54788600	E81
chr5	54788600	54789800	E74
chr5	54789800	54790000	E38
chr5	54790000	54790200	E55
chr5	54790200	54790400	E54
chr5	54790400	54790600	E55
chr5	54790600	54790800	E54
chr5	54790800	54791400	E55
chr5	54791400	54791600	E37
chr5	54791600	54791800	E55
chr5	54791800	54792000	E76
chr5	54792000	54792400	E74
chr5	54792400	54792600	E48
chr5	54792600	54796800	E74
chr5	54796800	54797000	E44
chr5	54797000	54798200	E74
chr5	54798200	54798400	E46
chr5	54798400	54798600	E74
chr5	54798600	54798800	E72
chr5	54798800	54799000	E74
chr5	54799000	54799200	E48
chr5	54799200	54801800	E74
chr5	54801800	54802000	E45
chr5	54802000	54802200	E77
chr5	54802200	54805000	E74
chr5	54805000	54805200	E75
chr5	54805200	54810000	E73
chr5	54810000	54810200	E47
chr5	54810200	54816200	E73
chr5	54816200	54816400	E47
chr5	54816400	54816600	E74
chr5	54816600	54816800	E48
chr5	54816800	54817000	E72
chr5	54817000	54817200	E74
chr5	54817200	54817400	E76
chr5	54817400	54818200	E74
chr5	54818200	54818400	E72
chr5	54818400	54818600	E80
chr5	54818600	54820800	E74
chr5	54820800	54821000	E81
chr5	54821000	54821600	E74
chr5	54821600	54821800	E72
chr5	54821800	54825400	E74
chr5	54825400	54825600	E46
chr5	54825600	54826800	E74
chr5	54826800	54827000	E72
chr5	54827000	54827200	E74
chr5	54827200	54827600	E46
chr5	54827600	54828000	E74
chr5	54828000	54828200	E46
chr5	54828200	54828800	E74
chr5	54828800	54829000	E55
chr5	54829000	54829200	E37
chr5	54829200	54829400	E55
chr5	54829400	54829600	E35
chr5	54829600	54829800	E29
chr5	54829800	54830000	E26
chr5	54830000	54830200	E29
chr5	54830200	54830400	E26
chr5	54830400	54830600	E20
chr5	54830600	54831000	E19
chr5	54831000	54831200	E20
chr5	54831200	54831600	E28
chr5	54831600	54832000	E41
chr5	54832000	54832200	E50
chr5	54832200	54832400	E6
chr5	54832400	54832600	E82
chr5	54832600	54832800	E7
chr5	54832800	54833200	E82
chr5	54833200	54833400	E5
chr5	54833400	54833600	E12
chr5	54833600	54833800	E9
chr5	54833800	54834000	E62
chr5	54834000	54834200	E63
chr5	54834200	54834600	E85
chr5	54834600	54834800	E21
chr5	54834800	54835000	E85
chr5	54835000	54835200	E67
chr5	54835200	54835400	E61
chr5	54835400	54835600	E60
chr5	54835600	54835800	E59
chr5	54835800	54836000	E42
chr5	54836000	54836400	E59
chr5	54836400	54836600	E61
chr5	54836600	54837000	E62
chr5	54837000	54837200	E16
chr5	54837200	54839000	E82
chr5	54839000	54840800	E74
chr5	54840800	54841000	E48
chr5	54841000	54841800	E74
chr5	54841800	54842000	E72
chr5	54842000	54842400	E74
chr5	54842400	54843200	E55
chr5	54843200	54843400	E54
chr5	54843400	54843600	E36
chr5	54843600	54843800	E37
chr5	54843800	54844000	E82
chr5	54844000	54844200	E44
chr5	54844200	54847200	E74
chr5	54847200	54847400	E46
chr5	54847400	54847600	E71
chr5	54847600	54848400	E74
chr5	54848400	54848600	E72
chr5	54848600	54849400	E74
chr5	54849400	54849600	E48
chr5	54849600	54850600	E74
chr5	54850600	54850800	E72
chr5	54850800	54853800	E74
chr5	54853800	54854000	E36
chr5	54854000	54854400	E35
chr5	54854400	54854800	E33
chr5	54854800	54855000	E42
chr5	54855000	54855200	E36
chr5	54855200	54855400	E38
chr5	54855400	54855600	E36
chr5	54855600	54856200	E55
chr5	54856200	54856400	E48
chr5	54856400	54858400	E74
chr5	54858400	54858600	E45
chr5	54858600	54859000	E74
chr5	54859000	54859200	E84
chr5	54859200	54859400	E36
chr5	54859400	54859600	E37
chr5	54859600	54859800	E53
chr5	54859800	54860000	E55
chr5	54860000	54860200	E53
chr5	54860200	54860600	E52
chr5	54860600	54860800	E32
chr5	54860800	54861000	E52
chr5	54861000	54861400	E58
chr5	54861400	54861600	E54
chr5	54861600	54861800	E55
chr5	54861800	54862000	E54
chr5	54862000	54862600	E74
chr5	54862600	54862800	E48
chr5	54862800	54865600	E74
chr5	54865600	54865800	E76
chr5	54865800	54867800	E74
chr5	54867800	54868000	E55
chr5	54868000	54868200	E53
chr5	54868200	54868400	E54
chr5	54868400	54868600	E53
chr5	54868600	54868800	E55
chr5	54868800	54869000	E53
chr5	54869000	54870400	E74
chr5	54870400	54870600	E72
chr5	54870600	54871600	E74
chr5	54871600	54871800	E48
chr5	54871800	54872400	E55
chr5	54872400	54872600	E77
chr5	54872600	54874000	E74
chr5	54874000	54874200	E46
chr5	54874200	54876600	E74
chr5	54876600	54876800	E55
chr5	54876800	54877000	E37
chr5	54877000	54877200	E55
chr5	54877200	54877800	E53
chr5	54877800	54878000	E54
chr5	54878000	54878200	E35
chr5	54878200	54878400	E33
chr5	54878400	54878600	E57
chr5	54878600	54878800	E53
chr5	54878800	54879000	E37
chr5	54879000	54879800	E74
chr5	54879800	54880000	E46
chr5	54880000	54886800	E74
chr5	54886800	54887000	E48
chr5	54887000	54887200	E37
chr5	54887200	54887600	E74
chr5	54887600	54887800	E48
chr5	54887800	54888800	E74
chr5	54888800	54889000	E38
chr5	54889000	54889200	E77
chr5	54889200	54889400	E13
chr5	54889400	54889600	E48
chr5	54889600	54892000	E74
chr5	54892000	54892200	E45
chr5	54892200	54892400	E48
chr5	54892400	54893000	E74
chr5	54893000	54893200	E48
chr5	54893200	54893600	E74
chr5	54893600	54893800	E48
chr5	54893800	54895200	E74
chr5	54895200	54895400	E37
chr5	54895400	54895600	E55
chr5	54895600	54895800	E56
chr5	54895800	54896000	E34
chr5	54896000	54896200	E52
chr5	54896200	54896400	E59
chr5	54896400	54897000	E43
chr5	54897000	54897200	E59
chr5	54897200	54897400	E58
chr5	54897400	54897600	E42
chr5	54897600	54897800	E54
chr5	54897800	54898000	E55
chr5	54898000	54898200	E38
chr5	54898200	54899800	E74
chr5	54899800	54900000	E46
chr5	54900000	54900200	E44
chr5	54900200	54900400	E72
chr5	54900400	54900800	E74
chr5	54900800	54901000	E72
chr5	54901000	54901600	E74
chr5	54901600	54901800	E80
chr5	54901800	54902000	E46
chr5	54902000	54903400	E74
chr5	54903400	54903600	E72
chr5	54903600	54909200	E73
chr5	54909200	54909400	E74
chr5	54909400	54909600	E81
chr5	54909600	54911800	E74
chr5	54911800	54912000	E71
chr5	54912000	54913000	E74
chr5	54913000	54913200	E72
chr5	54913200	54914400	E74
chr5	54914400	54915000	E72
chr5	54915000	54920800	E74
chr5	54920800	54921000	E55
chr5	54921000	54921200	E36
chr5	54921200	54921400	E54
chr5	54921400	54921600	E52
chr5	54921600	54921800	E36
chr5	54921800	54922000	E38
chr5	54922000	54922200	E33
chr5	54922200	54922600	E82
chr5	54922600	54923200	E74
chr5	54923200	54923400	E48
chr5	54923400	54928600	E74
chr5	54928600	54928800	E48
chr5	54928800	54929400	E82
chr5	54929400	54929600	E7
chr5	54929600	54929800	E6
chr5	54929800	54930000	E50
chr5	54930000	54930200	E40
chr5	54930200	54930400	E39
chr5	54930400	54930600	E82
chr5	54930600	54932400	E74
chr5	54932400	54932600	E48
chr5	54932600	54933000	E74
chr5	54933000	54933200	E82
chr5	54933200	54933400	E38
chr5	54933400	54933600	E36
chr5	54933600	54933800	E37
chr5	54933800	54934000	E48
chr5	54934000	54934200	E38
chr5	54934200	54934400	E31
chr5	54934400	54934800	E35
chr5	54934800	54935000	E36
chr5	54935000	54935200	E48
chr5	54935200	54935400	E74
chr5	54935400	54935600	E45
chr5	54935600	54937400	E74
chr5	54937400	54937600	E54
chr5	54937600	54937800	E53
chr5	54937800	54938000	E54
chr5	54938000	54938200	E36
chr5	54938200	54938400	E48
chr5	54938400	54940800	E74
chr5	54940800	54941000	E72
chr5	54941000	54941400	E74
chr5	54941400	54941600	E78
chr5	54941600	54941800	E71
chr5	54941800	54946400	E74
chr5	54946400	54946600	E48
chr5	54946600	54946800	E38
chr5	54946800	54947000	E46
chr5	54947000	54947200	E74
chr5	54947200	54947400	E46
chr5	54947400	54947600	E55
chr5	54947600	54947800	E77
chr5	54947800	54950000	E74
chr5	54950000	54950200	E72
chr5	54950200	54952600	E74
chr5	54952600	54952800	E48
chr5	54952800	54954000	E74
chr5	54954000	54954200	E72
chr5	54954200	54954600	E74
chr5	54954600	54954800	E72
chr5	54954800	54955200	E74
chr5	54955200	54955400	E46
chr5	54955400	54955600	E77
chr5	54955600	54957600	E74
chr5	54957600	54957800	E81
chr5	54957800	54958600	E74
chr5	54958600	54958800	E72
chr5	54958800	54961200	E74
chr5	54961200	54961600	E44
chr5	54961600	54962000	E34
chr5	54962000	54962200	E36
chr5	54962200	54963000	E55
chr5	54963000	54963200	E38
chr5	54963200	54963400	E55
chr5	54963400	54963600	E38
chr5	54963600	54963800	E35
chr5	54963800	54964200	E42
chr5	54964200	54964400	E59
chr5	54964400	54964600	E68
chr5	54964600	54965600	E59
chr5	54965600	54965800	E61
chr5	54965800	54966200	E59
chr5	54966200	54966600	E34
chr5	54966600	54966800	E72
chr5	54966800	54967800	E74
chr5	54967800	54968000	E55
chr5	54968000	54968400	E74
chr5	54968400	54968600	E84
chr5	54968600	54968800	E53
chr5	54968800	54969000	E52
chr5	54969000	54969600	E42
chr5	54969600	54970000	E35
chr5	54970000	54970200	E55
chr5	54970200	54970400	E37
chr5	54970400	54970600	E56
chr5	54970600	54970800	E16
chr5	54970800	54971000	E62
chr5	54971000	54971200	E61
chr5	54971200	54971400	E62
chr5	54971400	54971600	E58
chr5	54971600	54971800	E61
chr5	54971800	54972000	E59
chr5	54972000	54972200	E57
chr5	54972200	54972400	E36
chr5	54972400	54973200	E55
chr5	54973200	54973400	E38
chr5	54973400	54973600	E55
chr5	54973600	54973800	E53
chr5	54973800	54974000	E37
chr5	54974000	54974200	E38
chr5	54974200	54974400	E16
chr5	54974400	54974600	E83
chr5	54974600	54974800	E82
chr5	54974800	54975000	E13
chr5	54975000	54975800	E82
chr5	54975800	54976200	E74
chr5	54976200	54976400	E71
chr5	54976400	54977400	E74
chr5	54977400	54977600	E46
chr5	54977600	54978400	E74
chr5	54978400	54978600	E72
chr5	54978600	54980000	E74
chr5	54980000	54980200	E72
chr5	54980200	54980800	E74
chr5	54980800	54981000	E72
chr5	54981000	54981400	E7
chr5	54981400	54981600	E9
chr5	54981600	54982000	E5
chr5	54982000	54982200	E34
chr5	54982200	54982800	E50
chr5	54982800	54983200	E5
chr5	54983200	54983400	E7
chr5	54983400	54983600	E82
chr5	54983600	54983800	E6
chr5	54983800	54984000	E72
chr5	54984000	54984200	E74
chr5	54984200	54984400	E79
chr5	54984400	54984600	E74
chr5	54984600	54984800	E48
chr5	54984800	54985000	E37
chr5	54985000	54986800	E74
chr5	54986800	54987200	E55
chr5	54987200	54987400	E36
chr5	54987400	54987600	E38
chr5	54987600	54987800	E48
chr5	54987800	54990400	E74
chr5	54990400	54990600	E48
chr5	54990600	54993600	E74
chr5	54993600	54994200	E82
chr5	54994200	54994400	E38
chr5	54994400	54994600	E58
chr5	54994600	54994800	E59
chr5	54994800	54995200	E61
chr5	54995200	54995600	E62
chr5	54995600	54995800	E14
chr5	54995800	54996000	E57
chr5	54996000	54996200	E56
chr5	54996200	54997000	E82
chr5	54997000	54997200	E25
chr5	54997200	54997400	E32
chr5	54997400	54997600	E16
chr5	54997600	54997800	E31
chr5	54997800	54998000	E40
chr5	54998000	54998400	E60
chr5	54998400	54998600	E59
chr5	54998600	54998800	E43
chr5	54998800	54999000	E59
chr5	54999000	54999200	E40
chr5	54999200	54999400	E82
chr5	54999400	54999600	E6
chr5	54999600	54999800	E56
chr5	54999800	55000000	E13
chr5	55000000	55000800	E82
chr5	55000800	55001000	E7
chr5	55001000	55001400	E82
chr5	55001400	55001600	E56
chr5	55001600	55001800	E31
chr5	55001800	55002000	E5
chr5	55002000	55002200	E8
chr5	55002200	55002600	E82
chr5	55002600	55002800	E13
chr5	55002800	55005600	E74
chr5	55005600	55006000	E55
chr5	55006000	55006200	E38
chr5	55006200	55006600	E82
chr5	55006600	55006800	E38
chr5	55006800	55007000	E36
chr5	55007000	55007200	E34
chr5	55007200	55007400	E29
chr5	55007400	55007600	E26
chr5	55007600	55008200	E19
chr5	55008200	55008400	E21
chr5	55008400	55008600	E20
chr5	55008600	55008800	E85
chr5	55008800	55009000	E28
chr5	55009000	55009200	E43
chr5	55009200	55009400	E44
chr5	55009400	55013400	E74
chr5	55013400	55013600	E48
chr5	55013600	55014000	E74
chr5	55014000	55014200	E45
chr5	55014200	55014600	E74
chr5	55014600	55014800	E45
chr5	55014800	55015400	E82
chr5	55015400	55015600	E7
chr5	55015600	55015800	E39
chr5	55015800	55016000	E56
chr5	55016000	55016400	E35
chr5	55016400	55016600	E7
chr5	55016600	55016800	E82
chr5	55016800	55017000	E13
chr5	55017000	55017200	E25
chr5	55017200	55017400	E82
chr5	55017400	55017800	E6
chr5	55017800	55018400	E82
chr5	55018400	55018600	E39
chr5	55018600	55018800	E7
chr5	55018800	55019600	E82
chr5	55019600	55021200	E74
chr5	55021200	55021400	E72
chr5	55021400	55022200	E74
chr5	55022200	55022400	E81
chr5	55022400	55023600	E74
chr5	55023600	55023800	E46
chr5	55023800	55024000	E72
chr5	55024000	55024600	E74
chr5	55024600	55024800	E72
chr5	55024800	55028000	E74
chr5	55028000	55028200	E72
chr5	55028200	55028800	E74
chr5	55028800	55029000	E45
chr5	55029000	55029600	E74
chr5	55029600	55029800	E72
chr5	55029800	55031200	E74
chr5	55031200	55031400	E45
chr5	55031400	55031600	E74
chr5	55031600	55031800	E49
chr5	55031800	55032000	E75
chr5	55032000	55035400	E74
chr5	55035400	55035600	E72
chr5	55035600	55040000	E74
chr5	55040000	55040200	E72
chr5	55040200	55040400	E46
chr5	55040400	55041000	E74
chr5	55041000	55041200	E71
chr5	55041200	55042800	E74
chr5	55042800	55043200	E84
chr5	55043200	55043400	E57
chr5	55043400	55044000	E22
chr5	55044000	55044400	E16
chr5	55044400	55046200	E84
chr5	55046200	55048800	E74
chr5	55048800	55049000	E46
chr5	55049000	55051200	E74
chr5	55051200	55051400	E72
chr5	55051400	55053800	E74
chr5	55053800	55054000	E72
chr5	55054000	55056600	E74
chr5	55056600	55056800	E13
chr5	55056800	55057200	E82
chr5	55057200	55057400	E44
chr5	55057400	55057600	E6
chr5	55057600	55057800	E7
chr5	55057800	55058200	E8
chr5	55058200	55058400	E12
chr5	55058400	55058600	E82
chr5	55058600	55059200	E7
chr5	55059200	55059400	E50
chr5	55059400	55059600	E4
chr5	55059600	55059800	E5
chr5	55059800	55060200	E4
chr5	55060200	55060600	E5
chr5	55060600	55060800	E13
chr5	55060800	55061200	E48
chr5	55061200	55062000	E74
chr5	55062000	55062200	E78
chr5	55062200	55063000	E82
chr5	55063000	55063200	E38
chr5	55063200	55065200	E82
chr5	55065200	55065600	E83
chr5	55065600	55066000	E12
chr5	55066000	55066600	E83
chr5	55066600	55067000	E12
chr5	55067000	55067200	E25
chr5	55067200	55067600	E70
chr5	55067600	55067800	E22
chr5	55067800	55068000	E12
chr5	55068000	55068200	E83
chr5	55068200	55068400	E40
chr5	55068400	55068800	E11
chr5	55068800	55069200	E12
chr5	55069200	55069400	E8
chr5	55069400	55069600	E12
chr5	55069600	55069800	E13
chr5	55069800	55070200	E74
chr5	55070200	55070400	E72
chr5	55070400	55070600	E74
chr5	55070600	55070800	E72
chr5	55070800	55073600	E74
chr5	55073600	55073800	E82
chr5	55073800	55074000	E7
chr5	55074000	55074200	E13
chr5	55074200	55074400	E5
chr5	55074400	55074600	E7
chr5	55074600	55074800	E5
chr5	55074800	55075000	E8
chr5	55075000	55075200	E82
chr5	55075200	55075400	E13
chr5	55075400	55075600	E12
chr5	55075600	55075800	E8
chr5	55075800	55076000	E13
chr5	55076000	55076200	E7
chr5	55076200	55076400	E13
chr5	55076400	55076600	E8
chr5	55076600	55077000	E4
chr5	55077000	55077200	E5
chr5	55077200	55077400	E9
chr5	55077400	55077600	E3
chr5	55077600	55077800	E4
chr5	55077800	55078000	E7
chr5	55078000	55078400	E82
chr5	55078400	55078800	E7
chr5	55078800	55079600	E82
chr5	55079600	55079800	E6
chr5	55079800	55080000	E7
chr5	55080000	55081600	E82
chr5	55081600	55081800	E45
chr5	55081800	55082200	E82
chr5	55082200	55082400	E45
chr5	55082400	55092000	E74
chr5	55092000	55092400	E82
chr5	55092400	55092600	E7
chr5	55092600	55092800	E5
chr5	55092800	55093000	E6
chr5	55093000	55093200	E5
chr5	55093200	55093400	E82
chr5	55093400	55093600	E7
chr5	55093600	55094600	E82
chr5	55094600	55095800	E74
chr5	55095800	55096000	E45
chr5	55096000	55096200	E74
chr5	55096200	55096400	E72
chr5	55096400	55096800	E74
chr5	55096800	55097600	E82
chr5	55097600	55097800	E13
chr5	55097800	55099400	E74
chr5	55099400	55099600	E48
chr5	55099600	55099800	E82
chr5	55099800	55100000	E6
chr5	55100000	55100200	E82
chr5	55100200	55104000	E74
chr5	55104000	55104400	E72
chr5	55104400	55107800	E74
chr5	55107800	55108000	E13
chr5	55108000	55113800	E74
chr5	55113800	55114000	E72
chr5	55114000	55117400	E74
chr5	55117400	55117600	E82
chr5	55117600	55117800	E6
chr5	55117800	55118000	E50
chr5	55118000	55118200	E5
chr5	55118200	55119800	E82
chr5	55119800	55120000	E25
chr5	55120000	55125600	E74
chr5	55125600	55125800	E71
chr5	55125800	55126600	E74
chr5	55126600	55126800	E71
chr5	55126800	55127000	E74
chr5	55127000	55127200	E72
chr5	55127200	55127400	E46
chr5	55127400	55129600	E74
chr5	55129600	55129800	E48
chr5	55129800	55130000	E72
chr5	55130000	55135400	E74
chr5	55135400	55135600	E78
chr5	55135600	55136600	E74
chr5	55136600	55136800	E72
chr5	55136800	55137800	E74
chr5	55137800	55138000	E78
chr5	55138000	55138600	E74
chr5	55138600	55138800	E72
chr5	55138800	55146600	E74
chr5	55146600	55147000	E13
chr5	55147000	55148000	E82
chr5	55148000	55148200	E7
chr5	55148200	55148400	E6
chr5	55148400	55148800	E82
chr5	55148800	55149000	E25
chr5	55149000	55149200	E23
chr5	55149200	55149600	E25
chr5	55149600	55150000	E13
chr5	55150000	55150200	E82
chr5	55150200	55150600	E6
chr5	55150600	55151000	E82
chr5	55151000	55151200	E7
chr5	55151200	55151400	E82
chr5	55151400	55151800	E6
chr5	55151800	55152000	E7
chr5	55152000	55152400	E82
chr5	55152400	55152600	E6
chr5	55152600	55152800	E5
chr5	55152800	55153000	E7
chr5	55153000	55153400	E82
chr5	55153400	55156000	E74
chr5	55156000	55156200	E48
chr5	55156200	55156400	E55
chr5	55156400	55156600	E35
chr5	55156600	55156800	E36
chr5	55156800	55157000	E55
chr5	55157000	55160400	E74
chr5	55160400	55160600	E48
chr5	55160600	55160800	E44
chr5	55160800	55161000	E5
chr5	55161000	55161200	E6
chr5	55161200	55161600	E82
chr5	55161600	55161800	E7
chr5	55161800	55162400	E82
chr5	55162400	55162600	E46
chr5	55162600	55163400	E74
chr5	55163400	55164200	E82
chr5	55164200	55164600	E7
chr5	55164600	55165200	E5
chr5	55165200	55165600	E82
chr5	55165600	55166400	E74
chr5	55166400	55166600	E81
chr5	55166600	55168400	E74
chr5	55168400	55168600	E48
chr5	55168600	55168800	E72
chr5	55168800	55169600	E74
chr5	55169600	55170000	E72
chr5	55170000	55172000	E74
chr5	55172000	55172400	E82
chr5	55172400	55172600	E5
chr5	55172600	55172800	E82
chr5	55172800	55173200	E48
chr5	55173200	55173800	E74
chr5	55173800	55174200	E25
chr5	55174200	55174600	E82
chr5	55174600	55174800	E45
chr5	55174800	55175000	E6
chr5	55175000	55175200	E82
chr5	55175200	55179400	E74
chr5	55179400	55179600	E72
chr5	55179600	55181200	E74
chr5	55181200	55181400	E72
chr5	55181400	55188200	E74
chr5	55188200	55188400	E13
chr5	55188400	55189000	E82
chr5	55189000	55189200	E6
chr5	55189200	55189600	E82
chr5	55189600	55190000	E9
chr5	55190000	55190200	E3
chr5	55190200	55190400	E4
chr5	55190400	55190600	E3
chr5	55190600	55190800	E4
chr5	55190800	55191000	E8
chr5	55191000	55191200	E13
chr5	55191200	55192800	E82
chr5	55192800	55193000	E8
chr5	55193000	55193200	E9
chr5	55193200	55193600	E3
chr5	55193600	55194000	E4
chr5	55194000	55194200	E5
chr5	55194200	55194400	E6
chr5	55194400	55194600	E82
chr5	55194600	55194800	E7
chr5	55194800	55195000	E5
chr5	55195000	55195200	E8
chr5	55195200	55195600	E3
chr5	55195600	55196000	E10
chr5	55196000	55196200	E43
chr5	55196200	55196600	E1
chr5	55196600	55196800	E11
chr5	55196800	55197200	E10
chr5	55197200	55197400	E4
chr5	55197400	55197600	E5
chr5	55197600	55197800	E9
chr5	55197800	55198000	E12
chr5	55198000	55198200	E10
chr5	55198200	55198400	E3
chr5	55198400	55198600	E11
chr5	55198600	55198800	E2
chr5	55198800	55199000	E65
chr5	55199000	55199200	E67
chr5	55199200	55199800	E1
chr5	55199800	55200000	E2
chr5	55200000	55200200	E10
chr5	55200200	55200400	E11
chr5	55200400	55200800	E12
chr5	55200800	55201000	E13
chr5	55201000	55201400	E82
chr5	55201400	55201600	E7
chr5	55201600	55201800	E13
chr5	55201800	55202000	E8
chr5	55202000	55202200	E12
chr5	55202200	55202400	E9
chr5	55202400	55202600	E12
chr5	55202600	55203000	E82
chr5	55203000	55203200	E13
chr5	55203200	55203600	E82
chr5	55203600	55204000	E12
chr5	55204000	55204400	E82
chr5	55204400	55204800	E7
chr5	55204800	55206200	E82
chr5	55206200	55206400	E13
chr5	55206400	55206600	E12
chr5	55206600	55206800	E11
chr5	55206800	55207000	E9
chr5	55207000	55207600	E11
chr5	55207600	55207800	E9
chr5	55207800	55208200	E10
chr5	55208200	55208600	E2
chr5	55208600	55210400	E1
chr5	55210400	55211200	E2
chr5	55211200	55211400	E10
chr5	55211400	55212000	E3
chr5	55212000	55212200	E4
chr5	55212200	55212400	E9
chr5	55212400	55212600	E8
chr5	55212600	55212800	E6
chr5	55212800	55213000	E82
chr5	55213000	55213200	E6
chr5	55213200	55213400	E8
chr5	55213400	55213800	E12
chr5	55213800	55214000	E13
chr5	55214000	55214200	E12
chr5	55214200	55214400	E8
chr5	55214400	55214600	E5
chr5	55214600	55214800	E9
chr5	55214800	55215000	E2
chr5	55215000	55215200	E65
chr5	55215200	55215800	E1
chr5	55215800	55216000	E65
chr5	55216000	55216200	E2
chr5	55216200	55216400	E3
chr5	55216400	55216600	E11
chr5	55216600	55216800	E4
chr5	55216800	55217000	E13
chr5	55217000	55217400	E82
chr5	55217400	55217600	E13
chr5	55217600	55217800	E82
chr5	55217800	55218000	E7
chr5	55218000	55218200	E8
chr5	55218200	55218400	E5
chr5	55218400	55218600	E8
chr5	55218600	55218800	E3
chr5	55218800	55219000	E1
chr5	55219000	55219600	E85
chr5	55219600	55219800	E10
chr5	55219800	55220000	E50
chr5	55220000	55220400	E6
chr5	55220400	55221600	E82
chr5	55221600	55223000	E74
chr5	55223000	55223200	E77
chr5	55223200	55223800	E74
chr5	55223800	55224000	E72
chr5	55224000	55224800	E74
chr5	55224800	55225000	E46
chr5	55225000	55225400	E74
chr5	55225400	55225600	E75
chr5	55225600	55229000	E74
chr5	55229000	55229200	E46
chr5	55229200	55229400	E74
chr5	55229400	55229600	E72
chr5	55229600	55230600	E74
chr5	55230600	55230800	E72
chr5	55230800	55231800	E74
chr5	55231800	55232000	E12
chr5	55232000	55232200	E13
chr5	55232200	55232400	E82
chr5	55232400	55232600	E6
chr5	55232600	55233000	E82
chr5	55233000	55233200	E6
chr5	55233200	55233600	E82
chr5	55233600	55233800	E6
chr5	55233800	55235000	E82
chr5	55235000	55235200	E44
chr5	55235200	55238400	E74
chr5	55238400	55238800	E72
chr5	55238800	55240000	E74
chr5	55240000	55240200	E72
chr5	55240200	55240400	E46
chr5	55240400	55240600	E48
chr5	55240600	55240800	E74
chr5	55240800	55241000	E46
chr5	55241000	55241800	E74
chr5	55241800	55242000	E72
chr5	55242000	55243200	E74
chr5	55243200	55243600	E72
chr5	55243600	55243800	E74
chr5	55243800	55244000	E45
chr5	55244000	55244800	E74
chr5	55244800	55245000	E46
chr5	55245000	55245400	E74
chr5	55245400	55245600	E72
chr5	55245600	55247800	E74
chr5	55247800	55248000	E48
chr5	55248000	55248200	E82
chr5	55248200	55248400	E56
chr5	55248400	55248800	E74
chr5	55248800	55249000	E72
chr5	55249000	55249600	E74
chr5	55249600	55250000	E72
chr5	55250000	55255200	E74
chr5	55255200	55255400	E72
chr5	55255400	55257000	E74
chr5	55257000	55257200	E13
chr5	55257200	55257400	E82
chr5	55257400	55258600	E74
chr5	55258600	55258800	E25
chr5	55258800	55259200	E74
chr5	55259200	55259400	E72
chr5	55259400	55260200	E74
chr5	55260200	55260400	E48
chr5	55260400	55260800	E74
chr5	55260800	55261000	E82
chr5	55261000	55261200	E13
chr5	55261200	55261400	E82
chr5	55261400	55261800	E74
chr5	55261800	55262000	E71
chr5	55262000	55262600	E74
chr5	55262600	55262800	E72
chr5	55262800	55263600	E74
chr5	55263600	55263800	E46
chr5	55263800	55264000	E13
chr5	55264000	55264400	E82
chr5	55264400	55264600	E56
chr5	55264600	55265000	E82
chr5	55265000	55265200	E38
chr5	55265200	55266200	E82
chr5	55266200	55266400	E44
chr5	55266400	55267200	E82
chr5	55267200	55267600	E13
chr5	55267600	55268000	E82
chr5	55268000	55268200	E13
chr5	55268200	55268400	E82
chr5	55268400	55268600	E72
chr5	55268600	55269800	E74
chr5	55269800	55270200	E13
chr5	55270200	55270400	E7
chr5	55270400	55270600	E5
chr5	55270600	55271200	E82
chr5	55271200	55271400	E7
chr5	55271400	55272800	E82
chr5	55272800	55273000	E77
chr5	55273000	55273200	E12
chr5	55273200	55273400	E15
chr5	55273400	55273600	E41
chr5	55273600	55274000	E66
chr5	55274000	55274200	E41
chr5	55274200	55274400	E65
chr5	55274400	55274600	E66
chr5	55274600	55274800	E50
chr5	55274800	55275000	E6
chr5	55275000	55275400	E7
chr5	55275400	55275600	E12
chr5	55275600	55275800	E13
chr5	55275800	55277800	E82
chr5	55277800	55278000	E6
chr5	55278000	55278400	E82
chr5	55278400	55278600	E13
chr5	55278600	55278800	E7
chr5	55278800	55279000	E13
chr5	55279000	55279200	E82
chr5	55279200	55279400	E13
chr5	55279400	55279600	E5
chr5	55279600	55279800	E50
chr5	55279800	55280000	E7
chr5	55280000	55281200	E82
chr5	55281200	55281400	E5
chr5	55281400	55282000	E82
chr5	55282000	55282200	E6
chr5	55282200	55282400	E82
chr5	55282400	55282600	E13
chr5	55282600	55282800	E8
chr5	55282800	55283000	E4
chr5	55283000	55283200	E8
chr5	55283200	55283400	E5
chr5	55283400	55283600	E50
chr5	55283600	55283800	E33
chr5	55283800	55284000	E44
chr5	55284000	55284200	E50
chr5	55284200	55284400	E5
chr5	55284400	55284600	E41
chr5	55284600	55284800	E44
chr5	55284800	55285000	E5
chr5	55285000	55285200	E32
chr5	55285200	55285400	E5
chr5	55285400	55285600	E13
chr5	55285600	55285800	E50
chr5	55285800	55286000	E9
chr5	55286000	55286200	E4
chr5	55286200	55286400	E7
chr5	55286400	55286600	E8
chr5	55286600	55286800	E4
chr5	55286800	55287000	E5
chr5	55287000	55287200	E35
chr5	55287200	55287400	E31
chr5	55287400	55287600	E27
chr5	55287600	55287800	E30
chr5	55287800	55288200	E29
chr5	55288200	55288400	E30
chr5	55288400	55288800	E26
chr5	55288800	55289200	E28
chr5	55289200	55289400	E20
chr5	55289400	55291400	E19
chr5	55291400	55291600	E20
chr5	55291600	55291800	E85
chr5	55291800	55292000	E28
chr5	55292000	55292200	E70
chr5	55292200	55292400	E12
chr5	55292400	55292800	E5
chr5	55292800	55294400	E82
chr5	55294400	55294600	E5
chr5	55294600	55294800	E6
chr5	55294800	55295000	E7
chr5	55295000	55295200	E44
chr5	55295200	55295400	E45
chr5	55295400	55295600	E46
chr5	55295600	55298000	E74
chr5	55298000	55298200	E45
chr5	55298200	55298400	E49
chr5	55298400	55298600	E82
chr5	55298600	55299000	E34
chr5	55299000	55299200	E50
chr5	55299200	55299400	E6
chr5	55299400	55299600	E5
chr5	55299600	55299800	E82
chr5	55299800	55300000	E6
chr5	55300000	55300400	E82
chr5	55300400	55300600	E44
chr5	55300600	55301000	E82
chr5	55301000	55301200	E25
chr5	55301200	55301600	E5
chr5	55301600	55301800	E44
chr5	55301800	55302200	E50
chr5	55302200	55302400	E5
chr5	55302400	55302800	E6
chr5	55302800	55303400	E82
chr5	55303400	55305000	E74
chr5	55305000	55305200	E72
chr5	55305200	55305600	E74
chr5	55305600	55306000	E48
chr5	55306000	55307000	E82
chr5	55307000	55307200	E7
chr5	55307200	55307400	E5
chr5	55307400	55307600	E8
chr5	55307600	55308000	E33
chr5	55308000	55308400	E41
chr5	55308400	55308600	E4
chr5	55308600	55308800	E50
chr5	55308800	55309000	E5
chr5	55309000	55309200	E50
chr5	55309200	55309400	E6
chr5	55309400	55309800	E82
chr5	55309800	55314600	E74
chr5	55314600	55314800	E44
chr5	55314800	55315000	E5
chr5	55315000	55315200	E50
chr5	55315200	55315400	E5
chr5	55315400	55315800	E6
chr5	55315800	55316200	E7
chr5	55316200	55316600	E82
chr5	55316600	55316800	E48
chr5	55316800	55317600	E74
chr5	55317600	55318000	E82
chr5	55318000	55318200	E6
chr5	55318200	55318400	E13
chr5	55318400	55318800	E82
chr5	55318800	55319600	E74
chr5	55319600	55319800	E44
chr5	55319800	55320000	E5
chr5	55320000	55320400	E50
chr5	55320400	55320800	E34
chr5	55320800	55321000	E33
chr5	55321000	55321600	E41
chr5	55321600	55321800	E50
chr5	55321800	55322200	E34
chr5	55322200	55322400	E43
chr5	55322400	55322600	E66
chr5	55322600	55322800	E43
chr5	55322800	55323200	E33
chr5	55323200	55323400	E41
chr5	55323400	55323600	E7
chr5	55323600	55324200	E82
chr5	55324200	55324400	E45
chr5	55324400	55324600	E7
chr5	55324600	55324800	E5
chr5	55324800	55325200	E8
chr5	55325200	55325400	E11
chr5	55325400	55325600	E66
chr5	55325600	55325800	E10
chr5	55325800	55326200	E9
chr5	55326200	55326400	E3
chr5	55326400	55326600	E9
chr5	55326600	55326800	E5
chr5	55326800	55327000	E82
chr5	55327000	55327200	E48
chr5	55327200	55328000	E74
chr5	55328000	55328200	E12
chr5	55328200	55328800	E82
chr5	55328800	55329000	E7
chr5	55329000	55329200	E5
chr5	55329200	55329800	E82
chr5	55329800	55330000	E7
chr5	55330000	55330200	E6
chr5	55330200	55330400	E7
chr5	55330400	55330600	E25
chr5	55330600	55330800	E13
chr5	55330800	55331000	E6
chr5	55331000	55331200	E8
chr5	55331200	55331400	E4
chr5	55331400	55331600	E7
chr5	55331600	55332600	E82
chr5	55332600	55332800	E7
chr5	55332800	55333400	E82
chr5	55333400	55333600	E5
chr5	55333600	55333800	E7
chr5	55333800	55334000	E13
chr5	55334000	55336000	E74
chr5	55336000	55336200	E72
chr5	55336200	55336400	E46
chr5	55336400	55336600	E13
chr5	55336600	55340000	E74
chr5	55340000	55340200	E6
chr5	55340200	55340400	E82
chr5	55340400	55340600	E38
chr5	55340600	55340800	E55
chr5	55340800	55341000	E74
chr5	55341000	55341200	E48
chr5	55341200	55341400	E74
chr5	55341400	55341600	E81
chr5	55341600	55341800	E46
chr5	55341800	55343400	E74
chr5	55343400	55343600	E72
chr5	55343600	55344000	E74
chr5	55344000	55344200	E44
chr5	55344200	55345000	E74
chr5	55345000	55345200	E45
chr5	55345200	55345400	E7
chr5	55345400	55345600	E6
chr5	55345600	55345800	E35
chr5	55345800	55346000	E34
chr5	55346000	55346200	E41
chr5	55346200	55346600	E65
chr5	55346600	55346800	E14
chr5	55346800	55347000	E65
chr5	55347000	55347400	E66
chr5	55347400	55347600	E41
chr5	55347600	55347800	E5
chr5	55347800	55348200	E4
chr5	55348200	55348400	E5
chr5	55348400	55348800	E7
chr5	55348800	55349400	E82
chr5	55349400	55349600	E46
chr5	55349600	55350400	E74
chr5	55350400	55351200	E82
chr5	55351200	55351400	E7
chr5	55351400	55351600	E5
chr5	55351600	55352000	E50
chr5	55352000	55352200	E41
chr5	55352200	55352400	E3
chr5	55352400	55352600	E66
chr5	55352600	55352800	E43
chr5	55352800	55353200	E41
chr5	55353200	55353400	E66
chr5	55353400	55353800	E50
chr5	55353800	55354600	E41
chr5	55354600	55354800	E43
chr5	55354800	55355200	E3
chr5	55355200	55355400	E41
chr5	55355400	55355600	E4
chr5	55355600	55356000	E7
chr5	55356000	55356200	E6
chr5	55356200	55356400	E7
chr5	55356400	55356800	E5
chr5	55356800	55357200	E50
chr5	55357200	55357400	E13
chr5	55357400	55357600	E5
chr5	55357600	55357800	E6
chr5	55357800	55358400	E82
chr5	55358400	55358800	E74
chr5	55358800	55359000	E48
chr5	55359000	55359200	E74
chr5	55359200	55359400	E45
chr5	55359400	55360000	E82
chr5	55360000	55360200	E5
chr5	55360200	55360600	E8
chr5	55360600	55361000	E3
chr5	55361000	55361200	E8
chr5	55361200	55361800	E12
chr5	55361800	55362000	E13
chr5	55362000	55362200	E7
chr5	55362200	55363400	E82
chr5	55363400	55363600	E7
chr5	55363600	55364200	E82
chr5	55364200	55364400	E7
chr5	55364400	55364600	E82
chr5	55364600	55364800	E7
chr5	55364800	55366000	E82
chr5	55366000	55366200	E13
chr5	55366200	55366400	E8
chr5	55366400	55366600	E6
chr5	55366600	55367000	E50
chr5	55367000	55367200	E34
chr5	55367200	55367600	E41
chr5	55367600	55367800	E50
chr5	55367800	55368000	E6
chr5	55368000	55368400	E50
chr5	55368400	55368600	E44
chr5	55368600	55368800	E7
chr5	55368800	55369000	E82
chr5	55369000	55369200	E38
chr5	55369200	55369600	E8
chr5	55369600	55369800	E13
chr5	55369800	55370000	E6
chr5	55370000	55370200	E7
chr5	55370200	55370400	E6
chr5	55370400	55371000	E82
chr5	55371000	55371200	E7
chr5	55371200	55371400	E82
chr5	55371400	55371600	E6
chr5	55371600	55371800	E7
chr5	55371800	55372000	E6
chr5	55372000	55372200	E82
chr5	55372200	55372400	E13
chr5	55372400	55372600	E82
chr5	55372600	55372800	E5
chr5	55372800	55373000	E7
chr5	55373000	55373200	E8
chr5	55373200	55373400	E4
chr5	55373400	55373600	E41
chr5	55373600	55373800	E66
chr5	55373800	55374000	E41
chr5	55374000	55374400	E66
chr5	55374400	55374600	E3
chr5	55374600	55375000	E4
chr5	55375000	55375200	E3
chr5	55375200	55375400	E4
chr5	55375400	55375600	E9
chr5	55375600	55375800	E3
chr5	55375800	55376000	E2
chr5	55376000	55377600	E65
chr5	55377600	55377800	E2
chr5	55377800	55378000	E3
chr5	55378000	55378200	E9
chr5	55378200	55378400	E8
chr5	55378400	55378600	E7
chr5	55378600	55378800	E44
chr5	55378800	55379400	E82
chr5	55379400	55379600	E13
chr5	55379600	55379800	E82
chr5	55379800	55380000	E45
chr5	55380000	55380200	E5
chr5	55380200	55380400	E12
chr5	55380400	55380600	E5
chr5	55380600	55380800	E7
chr5	55380800	55381000	E13
chr5	55381000	55381200	E5
chr5	55381200	55381400	E12
chr5	55381400	55381600	E9
chr5	55381600	55381800	E12
chr5	55381800	55382200	E8
chr5	55382200	55382400	E40
chr5	55382400	55382600	E15
chr5	55382600	55382800	E39
chr5	55382800	55383000	E8
chr5	55383000	55383200	E6
chr5	55383200	55384200	E82
chr5	55384200	55384400	E9
chr5	55384400	55384800	E10
chr5	55384800	55385600	E1
chr5	55385600	55385800	E65
chr5	55385800	55386000	E1
chr5	55386000	55386200	E65
chr5	55386200	55386800	E2
chr5	55386800	55387000	E11
chr5	55387000	55387400	E4
chr5	55387400	55387600	E8
chr5	55387600	55388000	E9
chr5	55388000	55388200	E4
chr5	55388200	55388400	E9
chr5	55388400	55388600	E3
chr5	55388600	55388800	E9
chr5	55388800	55389000	E4
chr5	55389000	55389200	E3
chr5	55389200	55389400	E10
chr5	55389400	55389600	E2
chr5	55389600	55390000	E10
chr5	55390000	55390400	E2
chr5	55390400	55390600	E65
chr5	55390600	55391200	E1
chr5	55391200	55391400	E67
chr5	55391400	55391600	E65
chr5	55391600	55391800	E63
chr5	55391800	55392400	E64
chr5	55392400	55392800	E65
chr5	55392800	55393000	E10
chr5	55393000	55393200	E3
chr5	55393200	55393400	E11
chr5	55393400	55393600	E5
chr5	55393600	55393800	E6
chr5	55393800	55394000	E8
chr5	55394000	55394400	E13
chr5	55394400	55394800	E12
chr5	55394800	55395000	E13
chr5	55395000	55395800	E82
chr5	55395800	55396000	E13
chr5	55396000	55396400	E4
chr5	55396400	55396800	E11
chr5	55396800	55397200	E12
chr5	55397200	55397400	E8
chr5	55397400	55397800	E82
chr5	55397800	55398200	E7
chr5	55398200	55398400	E82
chr5	55398400	55398600	E13
chr5	55398600	55398800	E82
chr5	55398800	55399200	E5
chr5	55399200	55399400	E82
chr5	55399400	55399800	E13
chr5	55399800	55400000	E6
chr5	55400000	55400200	E82
chr5	55400200	55400400	E7
chr5	55400400	55400600	E5
chr5	55400600	55400800	E11
chr5	55400800	55401000	E9
chr5	55401000	55401400	E66
chr5	55401400	55402000	E65
chr5	55402000	55402200	E2
chr5	55402200	55402400	E3
chr5	55402400	55402600	E41
chr5	55402600	55402800	E4
chr5	55402800	55403000	E12
chr5	55403000	55403200	E7
chr5	55403200	55403400	E5
chr5	55403400	55403600	E13
chr5	55403600	55403800	E37
chr5	55403800	55404200	E39
chr5	55404200	55404600	E82
chr5	55404600	55404800	E44
chr5	55404800	55405200	E82
chr5	55405200	55405400	E13
chr5	55405400	55405800	E74
chr5	55405800	55406000	E46
chr5	55406000	55411000	E74
chr5	55411000	55411200	E48
chr5	55411200	55412000	E74
chr5	55412000	55412400	E82
chr5	55412400	55412600	E6
chr5	55412600	55412800	E50
chr5	55412800	55413000	E7
chr5	55413000	55413200	E50
chr5	55413200	55413600	E7
chr5	55413600	55413800	E44
chr5	55413800	55414000	E9
chr5	55414000	55414200	E50
chr5	55414200	55414400	E4
chr5	55414400	55414800	E5
chr5	55414800	55415000	E7
chr5	55415000	55415400	E82
chr5	55415400	55415600	E38
chr5	55415600	55415800	E13
chr5	55415800	55417600	E74
chr5	55417600	55417800	E72
chr5	55417800	55418200	E74
chr5	55418200	55418400	E45
chr5	55418400	55418600	E48
chr5	55418600	55420200	E74
chr5	55420200	55421000	E82
chr5	55421000	55421200	E7
chr5	55421200	55421400	E82
chr5	55421400	55421600	E25
chr5	55421600	55423000	E82
chr5	55423000	55423200	E7
chr5	55423200	55423400	E44
chr5	55423400	55423600	E7
chr5	55423600	55423800	E13
chr5	55423800	55424200	E4
chr5	55424200	55424400	E3
chr5	55424400	55424800	E4
chr5	55424800	55425200	E2
chr5	55425200	55425600	E4
chr5	55425600	55426000	E3
chr5	55426000	55426200	E12
chr5	55426200	55426400	E7
chr5	55426400	55426600	E6
chr5	55426600	55427400	E82
chr5	55427400	55427600	E7
chr5	55427600	55427800	E82
chr5	55427800	55428000	E13
chr5	55428000	55428200	E50
chr5	55428200	55428400	E6
chr5	55428400	55429000	E82
chr5	55429000	55429600	E6
chr5	55429600	55429800	E13
chr5	55429800	55430000	E44
chr5	55430000	55430400	E82
chr5	55430400	55430800	E7
chr5	55430800	55431000	E5
chr5	55431000	55431200	E82
chr5	55431200	55431600	E44
chr5	55431600	55431800	E45
chr5	55431800	55432000	E82
chr5	55432000	55432200	E7
chr5	55432200	55432400	E82
chr5	55432400	55432600	E7
chr5	55432600	55433400	E82
chr5	55433400	55433600	E13
chr5	55433600	55433800	E82
chr5	55433800	55434000	E7
chr5	55434000	55434400	E82
chr5	55434400	55434600	E7
chr5	55434600	55435200	E82
chr5	55435200	55435600	E13
chr5	55435600	55435800	E8
chr5	55435800	55436200	E82
chr5	55436200	55436400	E5
chr5	55436400	55436600	E13
chr5	55436600	55436800	E5
chr5	55436800	55437000	E13
chr5	55437000	55437200	E9
chr5	55437200	55437400	E2
chr5	55437400	55437600	E9
chr5	55437600	55437800	E3
chr5	55437800	55438400	E65
chr5	55438400	55439200	E1
chr5	55439200	55439400	E67
chr5	55439400	55439800	E1
chr5	55439800	55440400	E65
chr5	55440400	55440800	E66
chr5	55440800	55441400	E3
chr5	55441400	55441600	E9
chr5	55441600	55441800	E4
chr5	55441800	55442000	E5
chr5	55442000	55442400	E8
chr5	55442400	55442600	E9
chr5	55442600	55442800	E3
chr5	55442800	55443400	E2
chr5	55443400	55443800	E65
chr5	55443800	55444400	E64
chr5	55444400	55444600	E14
chr5	55444600	55444800	E65
chr5	55444800	55445200	E64
chr5	55445200	55445600	E65
chr5	55445600	55445800	E2
chr5	55445800	55446000	E66
chr5	55446000	55446200	E9
chr5	55446200	55446400	E11
chr5	55446400	55446600	E41
chr5	55446600	55446800	E11
chr5	55446800	55447000	E3
chr5	55447000	55447200	E2
chr5	55447200	55447800	E65
chr5	55447800	55448000	E2
chr5	55448000	55448200	E65
chr5	55448200	55448400	E1
chr5	55448400	55448600	E10
chr5	55448600	55449000	E65
chr5	55449000	55449600	E2
chr5	55449600	55449800	E66
chr5	55449800	55450000	E2
chr5	55450000	55450200	E3
chr5	55450200	55450600	E66
chr5	55450600	55451000	E65
chr5	55451000	55451400	E2
chr5	55451400	55451800	E65
chr5	55451800	55452000	E2
chr5	55452000	55452200	E65
chr5	55452200	55452400	E1
chr5	55452400	55452800	E65
chr5	55452800	55453200	E2
chr5	55453200	55453400	E11
chr5	55453400	55453600	E12
chr5	55453600	55453800	E82
chr5	55453800	55454000	E4
chr5	55454000	55454600	E82
chr5	55454600	55454800	E44
chr5	55454800	55455200	E82
chr5	55455200	55455400	E6
chr5	55455400	55455600	E5
chr5	55455600	55455800	E6
chr5	55455800	55456000	E5
chr5	55456000	55456200	E82
chr5	55456200	55456400	E6
chr5	55456400	55456600	E8
chr5	55456600	55457000	E4
chr5	55457000	55457200	E9
chr5	55457200	55457400	E6
chr5	55457400	55457600	E4
chr5	55457600	55457800	E5
chr5	55457800	55458200	E50
chr5	55458200	55458600	E5
chr5	55458600	55458800	E6
chr5	55458800	55459600	E82
chr5	55459600	55459800	E7
chr5	55459800	55460200	E82
chr5	55460200	55460400	E7
chr5	55460400	55460600	E13
chr5	55460600	55460800	E44
chr5	55460800	55461200	E74
chr5	55461200	55461400	E45
chr5	55461400	55461600	E48
chr5	55461600	55462000	E82
chr5	55462000	55462200	E7
chr5	55462200	55463200	E82
chr5	55463200	55463400	E6
chr5	55463400	55464000	E5
chr5	55464000	55464400	E7
chr5	55464400	55464600	E82
chr5	55464600	55464800	E48
chr5	55464800	55465000	E74
chr5	55465000	55465200	E82
chr5	55465200	55466800	E74
chr5	55466800	55467600	E82
chr5	55467600	55468000	E7
chr5	55468000	55468200	E50
chr5	55468200	55468400	E13
chr5	55468400	55468600	E7
chr5	55468600	55468800	E82
chr5	55468800	55469200	E7
chr5	55469200	55470200	E82
chr5	55470200	55470400	E13
chr5	55470400	55470600	E50
chr5	55470600	55470800	E8
chr5	55470800	55471000	E50
chr5	55471000	55471400	E5
chr5	55471400	55471600	E6
chr5	55471600	55472400	E82
chr5	55472400	55472600	E44
chr5	55472600	55472800	E6
chr5	55472800	55473000	E82
chr5	55473000	55475200	E74
chr5	55475200	55475400	E48
chr5	55475400	55477800	E74
chr5	55477800	55478000	E82
chr5	55478000	55479600	E74
chr5	55479600	55479800	E7
chr5	55479800	55480000	E82
chr5	55480000	55480200	E44
chr5	55480200	55481200	E74
chr5	55481200	55481400	E49
chr5	55481400	55481800	E45
chr5	55481800	55482600	E74
chr5	55482600	55482800	E79
chr5	55482800	55485000	E74
chr5	55485000	55485200	E13
chr5	55485200	55485800	E82
chr5	55485800	55486000	E5
chr5	55486000	55486400	E82
chr5	55486400	55486600	E6
chr5	55486600	55486800	E5
chr5	55486800	55487000	E7
chr5	55487000	55487200	E44
chr5	55487200	55487400	E5
chr5	55487400	55487600	E3
chr5	55487600	55487800	E4
chr5	55487800	55488000	E8
chr5	55488000	55488200	E7
chr5	55488200	55488400	E5
chr5	55488400	55488600	E7
chr5	55488600	55489800	E82
chr5	55489800	55490000	E76
chr5	55490000	55490800	E74
chr5	55490800	55491000	E71
chr5	55491000	55491200	E74
chr5	55491200	55491400	E45
chr5	55491400	55492000	E74
chr5	55492000	55492200	E72
chr5	55492200	55492400	E46
chr5	55492400	55493000	E74
chr5	55493000	55493200	E13
chr5	55493200	55493800	E82
chr5	55493800	55494000	E13
chr5	55494000	55494200	E7
chr5	55494200	55494400	E82
chr5	55494400	55494600	E7
chr5	55494600	55495400	E50
chr5	55495400	55495800	E5
chr5	55495800	55496000	E7
chr5	55496000	55496200	E12
chr5	55496200	55496400	E8
chr5	55496400	55496600	E9
chr5	55496600	55496800	E3
chr5	55496800	55497000	E10
chr5	55497000	55497200	E9
chr5	55497200	55497400	E50
chr5	55497400	55497600	E9
chr5	55497600	55497800	E13
chr5	55497800	55498000	E82
chr5	55498000	55498200	E5
chr5	55498200	55498400	E7
chr5	55498400	55498600	E82
chr5	55498600	55499000	E13
chr5	55499000	55499200	E16
chr5	55499200	55499600	E82
chr5	55499600	55499800	E5
chr5	55499800	55500000	E50
chr5	55500000	55500200	E6
chr5	55500200	55500400	E50
chr5	55500400	55500600	E6
chr5	55500600	55502400	E82
chr5	55502400	55502600	E6
chr5	55502600	55503400	E82
chr5	55503400	55503600	E76
chr5	55503600	55504400	E74
chr5	55504400	55504600	E46
chr5	55504600	55507400	E74
chr5	55507400	55507800	E49
chr5	55507800	55508000	E74
chr5	55508000	55508200	E72
chr5	55508200	55509600	E74
chr5	55509600	55509800	E72
chr5	55509800	55510800	E74
chr5	55510800	55511000	E72
chr5	55511000	55512000	E74
chr5	55512000	55512200	E82
chr5	55512200	55512400	E6
chr5	55512400	55513200	E82
chr5	55513200	55513400	E46
chr5	55513400	55513600	E72
chr5	55513600	55514800	E74
chr5	55514800	55515000	E46
chr5	55515000	55516800	E74
chr5	55516800	55517000	E71
chr5	55517000	55517200	E72
chr5	55517200	55517400	E55
chr5	55517400	55517600	E74
chr5	55517600	55517800	E45
chr5	55517800	55518000	E46
chr5	55518000	55519400	E74
chr5	55519400	55519600	E45
chr5	55519600	55521400	E74
chr5	55521400	55521600	E45
chr5	55521600	55521800	E6
chr5	55521800	55522000	E50
chr5	55522000	55522200	E41
chr5	55522200	55522400	E66
chr5	55522400	55522600	E41
chr5	55522600	55522800	E50
chr5	55522800	55523200	E3
chr5	55523200	55523400	E8
chr5	55523400	55523600	E13
chr5	55523600	55525400	E82
chr5	55525400	55525600	E6
chr5	55525600	55526000	E82
chr5	55526000	55526200	E7
chr5	55526200	55526800	E6
chr5	55526800	55527000	E82
chr5	55527000	55532400	E74
chr5	55532400	55532600	E72
chr5	55532600	55533200	E74
chr5	55533200	55533400	E47
chr5	55533400	55546800	E73
chr5	55546800	55547000	E47
chr5	55547000	55547600	E73
chr5	55547600	55547800	E47
chr5	55547800	55551600	E73
chr5	55551600	55551800	E77
chr5	55551800	55552600	E74
chr5	55552600	55552800	E46
chr5	55552800	55554600	E74
chr5	55554600	55554800	E72
chr5	55554800	55555000	E74
chr5	55555000	55555200	E72
chr5	55555200	55555400	E74
chr5	55555400	55555600	E25
chr5	55555600	55556200	E74
chr5	55556200	55556400	E72
chr5	55556400	55562600	E74
chr5	55562600	55562800	E48
chr5	55562800	55564200	E74
chr5	55564200	55564400	E72
chr5	55564400	55565000	E74
chr5	55565000	55565200	E84
chr5	55565200	55565400	E25
chr5	55565400	55565600	E82
chr5	55565600	55565800	E48
chr5	55565800	55566000	E25
chr5	55566000	55566200	E16
chr5	55566200	55566400	E15
chr5	55566400	55567000	E25
chr5	55567000	55567200	E8
chr5	55567200	55568000	E82
chr5	55568000	55569800	E74
chr5	55569800	55570000	E45
chr5	55570000	55573800	E74
chr5	55573800	55574000	E46
chr5	55574000	55574800	E74
chr5	55574800	55575000	E46
chr5	55575000	55575400	E74
chr5	55575400	55575600	E71
chr5	55575600	55584400	E73
chr5	55584400	55584600	E72
chr5	55584600	55589200	E74
chr5	55589200	55589600	E82
chr5	55589600	55589800	E7
chr5	55589800	55590000	E82
chr5	55590000	55592600	E74
chr5	55592600	55592800	E48
chr5	55592800	55593800	E74
chr5	55593800	55594000	E48
chr5	55594000	55595400	E74
chr5	55595400	55595600	E72
chr5	55595600	55596000	E74
chr5	55596000	55596200	E72
chr5	55596200	55600000	E74
chr5	55600000	55600200	E72
chr5	55600200	55604600	E74
chr5	55604600	55604800	E48
chr5	55604800	55606400	E74
chr5	55606400	55606600	E72
chr5	55606600	55606800	E74
chr5	55606800	55607000	E77
chr5	55607000	55607800	E74
chr5	55607800	55608000	E78
chr5	55608000	55608200	E82
chr5	55608200	55608400	E13
chr5	55608400	55611400	E74
chr5	55611400	55613000	E82
chr5	55613000	55613200	E7
chr5	55613200	55613400	E5
chr5	55613400	55613600	E3
chr5	55613600	55613800	E43
chr5	55613800	55614000	E33
chr5	55614000	55614200	E51
chr5	55614200	55614800	E1
chr5	55614800	55615000	E43
chr5	55615000	55615200	E18
chr5	55615200	55615400	E12
chr5	55615400	55615600	E38
chr5	55615600	55615800	E13
chr5	55615800	55618200	E74
chr5	55618200	55618400	E44
chr5	55618400	55619400	E74
chr5	55619400	55619600	E44
chr5	55619600	55619800	E7
chr5	55619800	55620000	E6
chr5	55620000	55622000	E82
chr5	55622000	55622200	E7
chr5	55622200	55622400	E82
chr5	55622400	55622600	E13
chr5	55622600	55622800	E82
chr5	55622800	55623000	E8
chr5	55623000	55623200	E12
chr5	55623200	55623400	E4
chr5	55623400	55623600	E11
chr5	55623600	55623800	E70
chr5	55623800	55624400	E1
chr5	55624400	55624800	E67
chr5	55624800	55625000	E64
chr5	55625000	55625200	E67
chr5	55625200	55625600	E85
chr5	55625600	55626200	E1
chr5	55626200	55626400	E2
chr5	55626400	55626600	E10
chr5	55626600	55626800	E11
chr5	55626800	55627000	E9
chr5	55627000	55627200	E3
chr5	55627200	55627400	E13
chr5	55627400	55630000	E82
chr5	55630000	55630800	E74
chr5	55630800	55631000	E72
chr5	55631000	55631200	E74
chr5	55631200	55631400	E72
chr5	55631400	55637600	E74
chr5	55637600	55637800	E45
chr5	55637800	55640200	E74
chr5	55640200	55640400	E72
chr5	55640400	55642800	E74
chr5	55642800	55643000	E45
chr5	55643000	55643200	E72
chr5	55643200	55643400	E74
chr5	55643400	55643600	E45
chr5	55643600	55645600	E74
chr5	55645600	55645800	E48
chr5	55645800	55646600	E74
chr5	55646600	55646800	E6
chr5	55646800	55647000	E82
chr5	55647000	55648400	E74
chr5	55648400	55648600	E82
chr5	55648600	55649000	E13
chr5	55649000	55649600	E82
chr5	55649600	55649800	E7
chr5	55649800	55650800	E82
chr5	55650800	55651000	E6
chr5	55651000	55651800	E82
chr5	55651800	55652000	E9
chr5	55652000	55652200	E13
chr5	55652200	55652600	E5
chr5	55652600	55652800	E7
chr5	55652800	55653000	E4
chr5	55653000	55653200	E7
chr5	55653200	55653600	E82
chr5	55653600	55657000	E74
chr5	55657000	55657200	E48
chr5	55657200	55658200	E74
chr5	55658200	55658400	E76
chr5	55658400	55658600	E48
chr5	55658600	55660000	E74
chr5	55660000	55660200	E72
chr5	55660200	55664200	E74
chr5	55664200	55664400	E72
chr5	55664400	55666200	E74
chr5	55666200	55666400	E72
chr5	55666400	55671000	E73
chr5	55671000	55671800	E74
chr5	55671800	55672000	E46
chr5	55672000	55674000	E74
chr5	55674000	55674200	E46
chr5	55674200	55680200	E73
chr5	55680200	55680400	E72
chr5	55680400	55693600	E73
chr5	55693600	55693800	E72
chr5	55693800	55695800	E73
chr5	55695800	55697400	E74
chr5	55697400	55697600	E46
chr5	55697600	55699000	E74
chr5	55699000	55699200	E79
chr5	55699200	55700400	E74
chr5	55700400	55700600	E38
chr5	55700600	55701400	E74
chr5	55701400	55701600	E75
chr5	55701600	55701800	E74
chr5	55701800	55702000	E81
chr5	55702000	55705800	E74
chr5	55705800	55706000	E13
chr5	55706000	55706400	E82
chr5	55706400	55706600	E13
chr5	55706600	55706800	E82
chr5	55706800	55707000	E38
chr5	55707000	55707400	E82
chr5	55707400	55707600	E13
chr5	55707600	55707800	E8
chr5	55707800	55708000	E3
chr5	55708000	55708200	E65
chr5	55708200	55708400	E63
chr5	55708400	55708600	E64
chr5	55708600	55709200	E67
chr5	55709200	55709400	E85
chr5	55709400	55710800	E67
chr5	55710800	55711200	E85
chr5	55711200	55711800	E67
chr5	55711800	55712000	E64
chr5	55712000	55712200	E62
chr5	55712200	55712400	E69
chr5	55712400	55712600	E12
chr5	55712600	55713000	E82
chr5	55713000	55713200	E13
chr5	55713200	55713600	E82
chr5	55713600	55713800	E13
chr5	55713800	55714200	E82
chr5	55714200	55714400	E48
chr5	55714400	55714600	E82
chr5	55714600	55714800	E48
chr5	55714800	55715000	E55
chr5	55715000	55715200	E38
chr5	55715200	55715600	E55
chr5	55715600	55715800	E48
chr5	55715800	55716000	E38
chr5	55716000	55718000	E82
chr5	55718000	55718200	E7
chr5	55718200	55718600	E83
chr5	55718600	55718800	E15
chr5	55718800	55719200	E14
chr5	55719200	55719400	E15
chr5	55719400	55719600	E12
chr5	55719600	55719800	E40
chr5	55719800	55720000	E13
chr5	55720000	55722600	E74
chr5	55722600	55722800	E76
chr5	55722800	55724400	E74
chr5	55724400	55724600	E81
chr5	55724600	55724800	E74
chr5	55724800	55725000	E38
chr5	55725000	55725200	E36
chr5	55725200	55727000	E74
chr5	55727000	55727200	E72
chr5	55727200	55729000	E74
chr5	55729000	55729200	E72
chr5	55729200	55729400	E74
chr5	55729400	55729600	E72
chr5	55729600	55731800	E74
chr5	55731800	55732000	E77
chr5	55732000	55736600	E74
chr5	55736600	55736800	E72
chr5	55736800	55740000	E74
chr5	55740000	55740200	E80
chr5	55740200	55741600	E74
chr5	55741600	55741800	E48
chr5	55741800	55745800	E74
chr5	55745800	55746200	E72
chr5	55746200	55749400	E74
chr5	55749400	55749600	E72
chr5	55749600	55760600	E74
chr5	55760600	55760800	E46
chr5	55760800	55761000	E72
chr5	55761000	55761200	E74
chr5	55761200	55761400	E80
chr5	55761400	55761800	E74
chr5	55761800	55762000	E72
chr5	55762000	55764200	E73
chr5	55764200	55764400	E47
chr5	55764400	55768400	E73
chr5	55768400	55768600	E47
chr5	55768600	55773000	E73
chr5	55773000	55773200	E78
chr5	55773200	55774800	E74
chr5	55774800	55775000	E82
chr5	55775000	55775200	E31
chr5	55775200	55775600	E27
chr5	55775600	55776000	E70
chr5	55776000	55776200	E51
chr5	55776200	55776600	E29
chr5	55776600	55776800	E28
chr5	55776800	55777000	E26
chr5	55777000	55777200	E28
chr5	55777200	55777400	E26
chr5	55777400	55777800	E29
chr5	55777800	55778000	E32
chr5	55778000	55778400	E37
chr5	55778400	55778600	E38
chr5	55778600	55778800	E48
chr5	55778800	55779000	E36
chr5	55779000	55780000	E74
chr5	55780000	55780200	E72
chr5	55780200	55782200	E74
chr5	55782200	55782400	E72
chr5	55782400	55788000	E74
chr5	55788000	55788200	E80
chr5	55788200	55791400	E74
chr5	55791400	55791600	E46
chr5	55791600	55795800	E74
chr5	55795800	55796000	E48
chr5	55796000	55797800	E74
chr5	55797800	55798000	E44
chr5	55798000	55798400	E5
chr5	55798400	55798800	E50
chr5	55798800	55799000	E7
chr5	55799000	55799400	E82
chr5	55799400	55803600	E74
chr5	55803600	55803800	E72
chr5	55803800	55804200	E74
chr5	55804200	55804600	E82
chr5	55804600	55804800	E46
chr5	55804800	55806800	E74
chr5	55806800	55807000	E72
chr5	55807000	55807200	E46
chr5	55807200	55808000	E74
chr5	55808000	55808200	E77
chr5	55808200	55808600	E74
chr5	55808600	55808800	E25
chr5	55808800	55812200	E74
chr5	55812200	55812400	E82
chr5	55812400	55812600	E6
chr5	55812600	55812800	E50
chr5	55812800	55819600	E73
chr5	55819600	55819800	E75
chr5	55819800	55822600	E74
chr5	55822600	55822800	E25
chr5	55822800	55823000	E82
chr5	55823000	55823200	E5
chr5	55823200	55823400	E7
chr5	55823400	55823600	E6
chr5	55823600	55823800	E82
chr5	55823800	55824000	E7
chr5	55824000	55824200	E82
chr5	55824200	55824400	E77
chr5	55824400	55825800	E74
chr5	55825800	55826000	E46
chr5	55826000	55832000	E74
chr5	55832000	55832200	E48
chr5	55832200	55834400	E74
chr5	55834400	55834800	E79
chr5	55834800	55844000	E73
chr5	55844000	55844200	E45
chr5	55844200	55845000	E74
chr5	55845000	55845200	E75
chr5	55845200	55845800	E74
chr5	55845800	55846000	E46
chr5	55846000	55846800	E74
chr5	55846800	55847000	E72
chr5	55847000	55847800	E74
chr5	55847800	55848000	E72
chr5	55848000	55849200	E74
chr5	55849200	55849400	E48
chr5	55849400	55855000	E74
chr5	55855000	55855200	E72
chr5	55855200	55855800	E74
chr5	55855800	55856000	E46
chr5	55856000	55860400	E74
chr5	55860400	55860600	E72
chr5	55860600	55861200	E74
chr5	55861200	55861400	E48
chr5	55861400	55861600	E36
chr5	55861600	55861800	E38
chr5	55861800	55862000	E25
chr5	55862000	55862200	E48
chr5	55862200	55863600	E74
chr5	55863600	55863800	E71
chr5	55863800	55869600	E74
chr5	55869600	55869800	E45
chr5	55869800	55870000	E72
chr5	55870000	55871400	E74
chr5	55871400	55871600	E44
chr5	55871600	55871800	E74
chr5	55871800	55872000	E72
chr5	55872000	55877200	E74
chr5	55877200	55877800	E54
chr5	55877800	55879600	E74
chr5	55879600	55879800	E45
chr5	55879800	55880000	E76
chr5	55880000	55880200	E35
chr5	55880200	55880400	E44
chr5	55880400	55880800	E45
chr5	55880800	55881200	E74
chr5	55881200	55881400	E45
chr5	55881400	55881600	E74
chr5	55881600	55881800	E48
chr5	55881800	55882000	E74
chr5	55882000	55882400	E82
chr5	55882400	55882600	E56
chr5	55882600	55883000	E55
chr5	55883000	55883400	E84
chr5	55883400	55883600	E40
chr5	55883600	55883800	E58
chr5	55883800	55884000	E68
chr5	55884000	55884200	E61
chr5	55884200	55884600	E63
chr5	55884600	55884800	E64
chr5	55884800	55885000	E60
chr5	55885000	55885200	E64
chr5	55885200	55885400	E67
chr5	55885400	55885800	E64
chr5	55885800	55886000	E61
chr5	55886000	55886200	E62
chr5	55886200	55886400	E58
chr5	55886400	55886600	E16
chr5	55886600	55886800	E56
chr5	55886800	55887200	E13
chr5	55887200	55887800	E82
chr5	55887800	55888000	E38
chr5	55888000	55888200	E55
chr5	55888200	55888400	E84
chr5	55888400	55888600	E38
chr5	55888600	55888800	E13
chr5	55888800	55889000	E82
chr5	55889000	55889200	E48
chr5	55889200	55891000	E74
chr5	55891000	55891200	E48
chr5	55891200	55892600	E74
chr5	55892600	55892800	E72
chr5	55892800	55898400	E74
chr5	55898400	55898600	E46
chr5	55898600	55898800	E78
chr5	55898800	55899000	E45
chr5	55899000	55899200	E71
chr5	55899200	55909600	E73
chr5	55909600	55909800	E72
chr5	55909800	55910200	E74
chr5	55910200	55910400	E44
chr5	55910400	55910600	E72
chr5	55910600	55914200	E74
chr5	55914200	55914600	E72
chr5	55914600	55915200	E74
chr5	55915200	55915400	E72
chr5	55915400	55921000	E73
chr5	55921000	55921200	E47
chr5	55921200	55924800	E73
chr5	55924800	55925000	E72
chr5	55925000	55925400	E74
chr5	55925400	55925800	E72
chr5	55925800	55927800	E74
chr5	55927800	55928000	E75
chr5	55928000	55929000	E74
chr5	55929000	55931600	E73
chr5	55931600	55933600	E74
chr5	55933600	55933800	E72
chr5	55933800	55934800	E74
chr5	55934800	55935000	E72
chr5	55935000	55936200	E74
chr5	55936200	55936600	E55
chr5	55936600	55936800	E36
chr5	55936800	55937000	E54
chr5	55937000	55937200	E53
chr5	55937200	55942800	E74
chr5	55942800	55943000	E48
chr5	55943000	55943200	E72
chr5	55943200	55945200	E74
chr5	55945200	55945400	E72
chr5	55945400	55952000	E74
chr5	55952000	55952200	E72
chr5	55952200	55952400	E74
chr5	55952400	55952600	E46
chr5	55952600	55954400	E74
chr5	55954400	55954600	E48
chr5	55954600	55955000	E55
chr5	55955000	55955200	E53
chr5	55955200	55955400	E54
chr5	55955400	55955800	E55
chr5	55955800	55956000	E44
chr5	55956000	55956800	E82
chr5	55956800	55959800	E74
chr5	55959800	55961000	E82
chr5	55961000	55961200	E44
chr5	55961200	55961400	E82
chr5	55961400	55961600	E56
chr5	55961600	55962200	E82
chr5	55962200	55963200	E74
chr5	55963200	55964400	E82
chr5	55964400	55964600	E6
chr5	55964600	55964800	E13
chr5	55964800	55965000	E4
chr5	55965000	55965400	E66
chr5	55965400	55965600	E64
chr5	55965600	55965800	E63
chr5	55965800	55966000	E61
chr5	55966000	55966200	E68
chr5	55966200	55966400	E60
chr5	55966400	55966600	E64
chr5	55966600	55966800	E66
chr5	55966800	55967000	E35
chr5	55967000	55967200	E39
chr5	55967200	55967600	E8
chr5	55967600	55967800	E13
chr5	55967800	55968000	E44
chr5	55968000	55968200	E48
chr5	55968200	55968400	E13
chr5	55968400	55968600	E39
chr5	55968600	55968800	E7
chr5	55968800	55969000	E50
chr5	55969000	55969200	E34
chr5	55969200	55969400	E40
chr5	55969400	55969600	E13
chr5	55969600	55970000	E82
chr5	55970000	55971400	E74
chr5	55971400	55971600	E75
chr5	55971600	55972800	E82
chr5	55972800	55973000	E25
chr5	55973000	55973600	E82
chr5	55973600	55973800	E13
chr5	55973800	55974600	E74
chr5	55974600	55974800	E72
chr5	55974800	55975400	E74
chr5	55975400	55975600	E48
chr5	55975600	55977400	E74
chr5	55977400	55977600	E72
chr5	55977600	55978000	E46
chr5	55978000	55979400	E74
chr5	55979400	55979800	E82
chr5	55979800	55980200	E56
chr5	55980200	55980800	E38
chr5	55980800	55981000	E37
chr5	55981000	55981200	E35
chr5	55981200	55981400	E36
chr5	55981400	55981600	E42
chr5	55981600	55981800	E60
chr5	55981800	55982000	E63
chr5	55982000	55982200	E64
chr5	55982200	55982400	E67
chr5	55982400	55982600	E60
chr5	55982600	55982800	E64
chr5	55982800	55983000	E67
chr5	55983000	55983200	E64
chr5	55983200	55983400	E61
chr5	55983400	55983800	E59
chr5	55983800	55984000	E40
chr5	55984000	55984200	E42
chr5	55984200	55984400	E57
chr5	55984400	55984600	E84
chr5	55984600	55985400	E82
chr5	55985400	55986400	E74
chr5	55986400	55986600	E46
chr5	55986600	55987200	E74
chr5	55987200	55987400	E48
chr5	55987400	55987600	E37
chr5	55987600	55987800	E48
chr5	55987800	55988000	E55
chr5	55988000	55988400	E36
chr5	55988400	55988800	E35
chr5	55988800	55989000	E52
chr5	55989000	55989200	E36
chr5	55989200	55989400	E35
chr5	55989400	55989600	E36
chr5	55989600	55990000	E55
chr5	55990000	55992800	E74
chr5	55992800	55993000	E36
chr5	55993000	55993200	E55
chr5	55993200	55993600	E74
chr5	55993600	55993800	E48
chr5	55993800	55994000	E72
chr5	55994000	56001400	E73
chr5	56001400	56001600	E72
chr5	56001600	56001800	E74
chr5	56001800	56002000	E71
chr5	56002000	56002200	E55
chr5	56002200	56002400	E36
chr5	56002400	56002800	E37
chr5	56002800	56003000	E48
chr5	56003000	56005600	E74
chr5	56005600	56005800	E45
chr5	56005800	56007600	E74
chr5	56007600	56007800	E72
chr5	56007800	56009200	E74
chr5	56009200	56009400	E46
chr5	56009400	56020600	E73
chr5	56020600	56022000	E74
chr5	56022000	56022200	E75
chr5	56022200	56025000	E74
chr5	56025000	56025200	E54
chr5	56025200	56025400	E53
chr5	56025400	56027000	E74
chr5	56027000	56027200	E79
chr5	56027200	56028600	E74
chr5	56028600	56028800	E72
chr5	56028800	56030000	E74
chr5	56030000	56030200	E44
chr5	56030200	56031600	E74
chr5	56031600	56031800	E55
chr5	56031800	56032400	E54
chr5	56032400	56032600	E55
chr5	56032600	56032800	E54
chr5	56032800	56035000	E74
chr5	56035000	56035200	E46
chr5	56035200	56039600	E74
chr5	56039600	56039800	E72
chr5	56039800	56042200	E73
chr5	56042200	56042400	E47
chr5	56042400	56047000	E73
chr5	56047000	56047200	E72
chr5	56047200	56050600	E74
chr5	56050600	56050800	E45
chr5	56050800	56051400	E74
chr5	56051400	56051600	E48
chr5	56051600	56055000	E74
chr5	56055000	56055200	E25
chr5	56055200	56059200	E74
chr5	56059200	56059400	E72
chr5	56059400	56060000	E74
chr5	56060000	56060200	E75
chr5	56060200	56060400	E48
chr5	56060400	56060600	E38
chr5	56060600	56061000	E55
chr5	56061000	56062600	E74
chr5	56062600	56062800	E81
chr5	56062800	56063000	E74
chr5	56063000	56063200	E48
chr5	56063200	56063400	E38
chr5	56063400	56064600	E74
chr5	56064600	56064800	E72
chr5	56064800	56066400	E74
chr5	56066400	56066600	E37
chr5	56066600	56072600	E74
chr5	56072600	56072800	E48
chr5	56072800	56073000	E74
chr5	56073000	56073200	E72
chr5	56073200	56073400	E74
chr5	56073400	56073600	E72
chr5	56073600	56074800	E73
chr5	56074800	56075000	E47
chr5	56075000	56085000	E73
chr5	56085000	56085200	E46
chr5	56085200	56085600	E74
chr5	56085600	56085800	E46
chr5	56085800	56086200	E74
chr5	56086200	56086400	E79
chr5	56086400	56086600	E74
chr5	56086600	56086800	E55
chr5	56086800	56087200	E53
chr5	56087200	56087400	E36
chr5	56087400	56087600	E55
chr5	56087600	56087800	E53
chr5	56087800	56088000	E52
chr5	56088000	56088400	E53
chr5	56088400	56088600	E54
chr5	56088600	56088800	E36
chr5	56088800	56089000	E53
chr5	56089000	56089200	E54
chr5	56089200	56089400	E53
chr5	56089400	56089600	E55
chr5	56089600	56091400	E74
chr5	56091400	56091600	E77
chr5	56091600	56091800	E48
chr5	56091800	56093800	E74
chr5	56093800	56094000	E48
chr5	56094000	56094600	E74
chr5	56094600	56094800	E77
chr5	56094800	56098200	E74
chr5	56098200	56098400	E49
chr5	56098400	56098600	E48
chr5	56098600	56099400	E82
chr5	56099400	56099800	E83
chr5	56099800	56100000	E82
chr5	56100000	56101600	E74
chr5	56101600	56101800	E71
chr5	56101800	56102600	E74
chr5	56102600	56102800	E72
chr5	56102800	56104000	E74
chr5	56104000	56104200	E46
chr5	56104200	56105600	E74
chr5	56105600	56105800	E48
chr5	56105800	56109400	E74
chr5	56109400	56109800	E25
chr5	56109800	56110000	E32
chr5	56110000	56110400	E29
chr5	56110400	56111200	E21
chr5	56111200	56111400	E20
chr5	56111400	56113200	E19
chr5	56113200	56113400	E20
chr5	56113400	56113800	E85
chr5	56113800	56114200	E28
chr5	56114200	56114600	E85
chr5	56114600	56114800	E20
chr5	56114800	56115400	E85
chr5	56115400	56115600	E28
chr5	56115600	56115800	E32
chr5	56115800	56116000	E23
chr5	56116000	56116200	E25
chr5	56116200	56116400	E13
chr5	56116400	56118200	E82
chr5	56118200	56118400	E5
chr5	56118400	56118600	E6
chr5	56118600	56118800	E5
chr5	56118800	56119000	E32
chr5	56119000	56119200	E31
chr5	56119200	56119400	E25
chr5	56119400	56119600	E82
chr5	56119600	56119800	E25
chr5	56119800	56121000	E82
chr5	56121000	56121200	E16
chr5	56121200	56122800	E82
chr5	56122800	56123000	E7
chr5	56123000	56123200	E44
chr5	56123200	56124200	E74
chr5	56124200	56124400	E82
chr5	56124400	56124800	E32
chr5	56124800	56125000	E27
chr5	56125000	56125400	E26
chr5	56125400	56125600	E29
chr5	56125600	56125800	E26
chr5	56125800	56126000	E32
chr5	56126000	56126200	E40
chr5	56126200	56126400	E8
chr5	56126400	56127600	E82
chr5	56127600	56127800	E25
chr5	56127800	56128400	E82
chr5	56128400	56128800	E6
chr5	56128800	56129000	E82
chr5	56129000	56129200	E7
chr5	56129200	56129400	E44
chr5	56129400	56129800	E82
chr5	56129800	56130400	E74
chr5	56130400	56130600	E71
chr5	56130600	56132400	E74
chr5	56132400	56132600	E48
chr5	56132600	56133600	E82
chr5	56133600	56133800	E7
chr5	56133800	56134000	E8
chr5	56134000	56134200	E4
chr5	56134200	56134400	E50
chr5	56134400	56134600	E22
chr5	56134600	56134800	E26
chr5	56134800	56135000	E7
chr5	56135000	56135200	E13
chr5	56135200	56135400	E82
chr5	56135400	56135600	E13
chr5	56135600	56135800	E7
chr5	56135800	56136000	E82
chr5	56136000	56136200	E57
chr5	56136200	56136400	E32
chr5	56136400	56136600	E42
chr5	56136600	56136800	E33
chr5	56136800	56137000	E66
chr5	56137000	56137200	E13
chr5	56137200	56137400	E9
chr5	56137400	56137600	E82
chr5	56137600	56137800	E13
chr5	56137800	56139800	E74
chr5	56139800	56140000	E46
chr5	56140000	56140200	E74
chr5	56140200	56140400	E45
chr5	56140400	56140600	E74
chr5	56140600	56140800	E46
chr5	56140800	56141200	E72
chr5	56141200	56141400	E44
chr5	56141400	56141600	E45
chr5	56141600	56141800	E25
chr5	56141800	56142000	E82
chr5	56142000	56142800	E74
chr5	56142800	56144400	E82
chr5	56144400	56144800	E13
chr5	56144800	56145000	E39
chr5	56145000	56145200	E38
chr5	56145200	56145400	E22
chr5	56145400	56145600	E24
chr5	56145600	56146000	E22
chr5	56146000	56146200	E16
chr5	56146200	56146800	E82
chr5	56146800	56147200	E25
chr5	56147200	56147600	E23
chr5	56147600	56147800	E32
chr5	56147800	56148200	E33
chr5	56148200	56148400	E43
chr5	56148400	56149200	E32
chr5	56149200	56149400	E25
chr5	56149400	56149600	E31
chr5	56149600	56149800	E32
chr5	56149800	56150200	E22
chr5	56150200	56150400	E56
chr5	56150400	56150600	E25
chr5	56150600	56151000	E13
chr5	56151000	56151200	E16
chr5	56151200	56151400	E25
chr5	56151400	56151600	E31
chr5	56151600	56151800	E13
chr5	56151800	56152800	E82
chr5	56152800	56157000	E74
chr5	56157000	56157400	E7
chr5	56157400	56157600	E82
chr5	56157600	56157800	E7
chr5	56157800	56158200	E82
chr5	56158200	56158400	E56
chr5	56158400	56158600	E44
chr5	56158600	56160600	E74
chr5	56160600	56160800	E46
chr5	56160800	56162200	E74
chr5	56162200	56162400	E13
chr5	56162400	56162600	E48
chr5	56162600	56162800	E37
chr5	56162800	56163000	E36
chr5	56163000	56163200	E35
chr5	56163200	56165000	E74
chr5	56165000	56165200	E48
chr5	56165200	56165400	E74
chr5	56165400	56165600	E45
chr5	56165600	56167200	E74
chr5	56167200	56168400	E82
chr5	56168400	56168600	E25
chr5	56168600	56169000	E31
chr5	56169000	56169200	E32
chr5	56169200	56169400	E48
chr5	56169400	56171200	E74
chr5	56171200	56171400	E46
chr5	56171400	56174200	E74
chr5	56174200	56174400	E72
chr5	56174400	56176600	E74
chr5	56176600	56176800	E72
chr5	56176800	56177400	E74
chr5	56177400	56177600	E45
chr5	56177600	56177800	E74
chr5	56177800	56178000	E45
chr5	56178000	56178200	E72
chr5	56178200	56179600	E74
chr5	56179600	56179800	E48
chr5	56179800	56180000	E74
chr5	56180000	56180200	E72
chr5	56180200	56180400	E46
chr5	56180400	56180600	E72
chr5	56180600	56181400	E74
chr5	56181400	56181600	E72
chr5	56181600	56188400	E74
chr5	56188400	56188800	E82
chr5	56188800	56189000	E56
chr5	56189000	56189200	E38
chr5	56189200	56189400	E45
chr5	56189400	56191400	E74
chr5	56191400	56191600	E81
chr5	56191600	56193600	E74
chr5	56193600	56193800	E84
chr5	56193800	56194400	E55
chr5	56194400	56194600	E54
chr5	56194600	56196400	E74
chr5	56196400	56196800	E25
chr5	56196800	56197000	E13
chr5	56197000	56197200	E82
chr5	56197200	56197400	E48
chr5	56197400	56203200	E74
chr5	56203200	56203400	E55
chr5	56203400	56203800	E74
chr5	56203800	56204000	E44
chr5	56204000	56204200	E35
chr5	56204200	56204600	E42
chr5	56204600	56204800	E51
chr5	56204800	56205000	E85
chr5	56205000	56205600	E19
chr5	56205600	56205800	E20
chr5	56205800	56206400	E19
chr5	56206400	56206600	E20
chr5	56206600	56206800	E85
chr5	56206800	56207000	E28
chr5	56207000	56207200	E68
chr5	56207200	56207400	E35
chr5	56207400	56207600	E45
chr5	56207600	56207800	E74
chr5	56207800	56208000	E46
chr5	56208000	56209600	E74
chr5	56209600	56209800	E48
chr5	56209800	56212000	E74
chr5	56212000	56212200	E48
chr5	56212200	56214600	E74
chr5	56214600	56214800	E48
chr5	56214800	56215200	E74
chr5	56215200	56215400	E48
chr5	56215400	56215600	E36
chr5	56215600	56215800	E38
chr5	56215800	56216000	E36
chr5	56216000	56216200	E13
chr5	56216200	56222000	E74
chr5	56222000	56222200	E72
chr5	56222200	56226400	E74
chr5	56226400	56226600	E38
chr5	56226600	56228000	E74
chr5	56228000	56228400	E72
chr5	56228400	56231800	E74
chr5	56231800	56232000	E72
chr5	56232000	56234600	E74
chr5	56234600	56234800	E55
chr5	56234800	56235000	E45
chr5	56235000	56235400	E82
chr5	56235400	56235600	E44
chr5	56235600	56235800	E46
chr5	56235800	56237400	E74
chr5	56237400	56237600	E48
chr5	56237600	56238000	E55
chr5	56238000	56238200	E37
chr5	56238200	56242000	E74
chr5	56242000	56242200	E72
chr5	56242200	56242400	E74
chr5	56242400	56242600	E46
chr5	56242600	56243200	E74
chr5	56243200	56243400	E48
chr5	56243400	56244600	E74
chr5	56244600	56244800	E13
chr5	56244800	56245000	E38
chr5	56245000	56245400	E55
chr5	56245400	56245600	E32
chr5	56245600	56245800	E27
chr5	56245800	56246000	E30
chr5	56246000	56246200	E26
chr5	56246200	56246400	E29
chr5	56246400	56246800	E28
chr5	56246800	56247400	E20
chr5	56247400	56248000	E19
chr5	56248000	56248400	E20
chr5	56248400	56248600	E29
chr5	56248600	56248800	E27
chr5	56248800	56249000	E32
chr5	56249000	56249200	E55
chr5	56249200	56251800	E74
chr5	56251800	56252000	E79
chr5	56252000	56258600	E73
chr5	56258600	56258800	E75
chr5	56258800	56260600	E74
chr5	56260600	56260800	E72
chr5	56260800	56262800	E74
chr5	56262800	56263000	E48
chr5	56263000	56268600	E74
chr5	56268600	56268800	E80
chr5	56268800	56269000	E45
chr5	56269000	56276000	E74
chr5	56276000	56276200	E46
chr5	56276200	56276400	E45
chr5	56276400	56277000	E82
chr5	56277000	56277200	E13
chr5	56277200	56277400	E82
chr5	56277400	56277800	E7
chr5	56277800	56278200	E5
chr5	56278200	56278400	E50
chr5	56278400	56278600	E7
chr5	56278600	56279200	E50
chr5	56279200	56279400	E41
chr5	56279400	56279600	E4
chr5	56279600	56279800	E41
chr5	56279800	56280400	E1
chr5	56280400	56280600	E41
chr5	56280600	56280800	E3
chr5	56280800	56281000	E4
chr5	56281000	56281200	E5
chr5	56281200	56281400	E50
chr5	56281400	56282200	E41
chr5	56282200	56282400	E50
chr5	56282400	56282600	E4
chr5	56282600	56282800	E5
chr5	56282800	56283400	E82
chr5	56283400	56285200	E74
chr5	56285200	56285600	E82
chr5	56285600	56292400	E74
chr5	56292400	56292600	E48
chr5	56292600	56292800	E74
chr5	56292800	56293000	E72
chr5	56293000	56293200	E74
chr5	56293200	56293400	E79
chr5	56293400	56294200	E74
chr5	56294200	56294600	E48
chr5	56294600	56297000	E74
chr5	56297000	56297200	E72
chr5	56297200	56297600	E74
chr5	56297600	56297800	E46
chr5	56297800	56301800	E74
chr5	56301800	56302000	E72
chr5	56302000	56302200	E75
chr5	56302200	56302400	E34
chr5	56302400	56302600	E38
chr5	56302600	56302800	E13
chr5	56302800	56303000	E8
chr5	56303000	56303200	E4
chr5	56303200	56303600	E50
chr5	56303600	56303800	E5
chr5	56303800	56304000	E45
chr5	56304000	56305400	E74
chr5	56305400	56305600	E72
chr5	56305600	56309400	E74
chr5	56309400	56309600	E72
chr5	56309600	56311800	E74
chr5	56311800	56312000	E45
chr5	56312000	56316000	E74
chr5	56316000	56316200	E79
chr5	56316200	56318000	E74
chr5	56318000	56318200	E44
chr5	56318200	56318400	E46
chr5	56318400	56321400	E74
chr5	56321400	56321600	E82
chr5	56321600	56321800	E56
chr5	56321800	56322000	E82
chr5	56322000	56322200	E74
chr5	56322200	56322400	E48
chr5	56322400	56322600	E74
chr5	56322600	56322800	E72
chr5	56322800	56324600	E74
chr5	56324600	56324800	E48
chr5	56324800	56325200	E74
chr5	56325200	56325400	E34
chr5	56325400	56325800	E66
chr5	56325800	56326200	E43
chr5	56326200	56326400	E60
chr5	56326400	56326600	E67
chr5	56326600	56326800	E60
chr5	56326800	56327000	E41
chr5	56327000	56327200	E3
chr5	56327200	56327400	E9
chr5	56327400	56328000	E41
chr5	56328000	56328400	E4
chr5	56328400	56329000	E82
chr5	56329000	56329200	E6
chr5	56329200	56329400	E82
chr5	56329400	56329600	E77
chr5	56329600	56330200	E74
chr5	56330200	56330400	E46
chr5	56330400	56332000	E74
chr5	56332000	56332200	E44
chr5	56332200	56332400	E48
chr5	56332400	56332600	E74
chr5	56332600	56332800	E72
chr5	56332800	56333800	E74
chr5	56333800	56334000	E72
chr5	56334000	56338200	E74
chr5	56338200	56338400	E79
chr5	56338400	56340800	E74
chr5	56340800	56341000	E72
chr5	56341000	56341800	E74
chr5	56341800	56342000	E72
chr5	56342000	56351200	E74
chr5	56351200	56351400	E72
chr5	56351400	56353800	E74
chr5	56353800	56354000	E48
chr5	56354000	56355200	E74
chr5	56355200	56355400	E78
chr5	56355400	56356000	E74
chr5	56356000	56356200	E81
chr5	56356200	56361000	E74
chr5	56361000	56361200	E48
chr5	56361200	56362800	E74
chr5	56362800	56363000	E13
chr5	56363000	56363400	E12
chr5	56363400	56363600	E83
chr5	56363600	56363800	E12
chr5	56363800	56364200	E15
chr5	56364200	56364600	E82
chr5	56364600	56366600	E74
chr5	56366600	56366800	E72
chr5	56366800	56367200	E74
chr5	56367200	56367600	E48
chr5	56367600	56369400	E74
chr5	56369400	56369600	E82
chr5	56369600	56369800	E6
chr5	56369800	56370000	E7
chr5	56370000	56370200	E82
chr5	56370200	56370400	E48
chr5	56370400	56370600	E36
chr5	56370600	56370800	E55
chr5	56370800	56373200	E74
chr5	56373200	56373400	E75
chr5	56373400	56373600	E71
chr5	56373600	56375800	E74
chr5	56375800	56376000	E72
chr5	56376000	56376400	E74
chr5	56376400	56376600	E72
chr5	56376600	56377800	E74
chr5	56377800	56378000	E72
chr5	56378000	56379600	E74
chr5	56379600	56379800	E72
chr5	56379800	56380200	E74
chr5	56380200	56380400	E13
chr5	56380400	56386000	E74
chr5	56386000	56386200	E72
chr5	56386200	56390200	E74
chr5	56390200	56390400	E48
chr5	56390400	56391000	E74
chr5	56391000	56391200	E46
chr5	56391200	56391400	E72
chr5	56391400	56393800	E74
chr5	56393800	56394000	E45
chr5	56394000	56394800	E74
chr5	56394800	56395000	E72
chr5	56395000	56395400	E74
chr5	56395400	56395600	E72
chr5	56395600	56398200	E74
chr5	56398200	56398400	E46
chr5	56398400	56398600	E44
chr5	56398600	56398800	E6
chr5	56398800	56399400	E82
chr5	56399400	56399600	E48
chr5	56399600	56404800	E74
chr5	56404800	56405000	E46
chr5	56405000	56405200	E72
chr5	56405200	56406000	E74
chr5	56406000	56406200	E72
chr5	56406200	56406600	E74
chr5	56406600	56406800	E45
chr5	56406800	56413800	E73
chr5	56413800	56414000	E47
chr5	56414000	56415000	E73
chr5	56415000	56415200	E81
chr5	56415200	56419800	E73
chr5	56419800	56420000	E72
chr5	56420000	56422000	E74
chr5	56422000	56422200	E54
chr5	56422200	56422400	E52
chr5	56422400	56422600	E53
chr5	56422600	56422800	E84
chr5	56422800	56423000	E23
chr5	56423000	56423200	E82
chr5	56423200	56423800	E74
chr5	56423800	56424000	E54
chr5	56424000	56424400	E55
chr5	56424400	56424800	E36
chr5	56424800	56425000	E55
chr5	56425000	56425200	E37
chr5	56425200	56425600	E55
chr5	56425600	56425800	E48
chr5	56425800	56428600	E74
chr5	56428600	56428800	E46
chr5	56428800	56430600	E74
chr5	56430600	56430800	E48
chr5	56430800	56431000	E55
chr5	56431000	56431200	E54
chr5	56431200	56431400	E53
chr5	56431400	56431600	E84
chr5	56431600	56431800	E31
chr5	56431800	56432000	E38
chr5	56432000	56432200	E77
chr5	56432200	56433200	E74
chr5	56433200	56433400	E48
chr5	56433400	56433800	E82
chr5	56433800	56434000	E13
chr5	56434000	56434200	E25
chr5	56434200	56436200	E74
chr5	56436200	56436400	E48
chr5	56436400	56436600	E72
chr5	56436600	56439800	E74
chr5	56439800	56440200	E72
chr5	56440200	56441000	E74
chr5	56441000	56441200	E48
chr5	56441200	56441800	E74
chr5	56441800	56442000	E38
chr5	56442000	56444200	E74
chr5	56444200	56444400	E46
chr5	56444400	56444600	E74
chr5	56444600	56444800	E72
chr5	56444800	56446200	E74
chr5	56446200	56446400	E48
chr5	56446400	56446600	E74
chr5	56446600	56446800	E48
chr5	56446800	56447400	E74
chr5	56447400	56447600	E48
chr5	56447600	56448200	E74
chr5	56448200	56448400	E72
chr5	56448400	56449600	E74
chr5	56449600	56449800	E49
chr5	56449800	56451200	E74
chr5	56451200	56451400	E72
chr5	56451400	56452000	E74
chr5	56452000	56452200	E48
chr5	56452200	56452400	E74
chr5	56452400	56453000	E82
chr5	56453000	56453200	E56
chr5	56453200	56453400	E44
chr5	56453400	56453600	E50
chr5	56453600	56454000	E41
chr5	56454000	56454200	E50
chr5	56454200	56454400	E8
chr5	56454400	56454600	E41
chr5	56454600	56454800	E50
chr5	56454800	56455000	E34
chr5	56455000	56455200	E6
chr5	56455200	56455800	E82
chr5	56455800	56456000	E48
chr5	56456000	56456200	E55
chr5	56456200	56456400	E74
chr5	56456400	56456600	E46
chr5	56456600	56457200	E74
chr5	56457200	56457400	E46
chr5	56457400	56457800	E74
chr5	56457800	56458000	E38
chr5	56458000	56458200	E48
chr5	56458200	56458400	E74
chr5	56458400	56458600	E46
chr5	56458600	56459200	E74
chr5	56459200	56459400	E48
chr5	56459400	56460200	E55
chr5	56460200	56460800	E74
chr5	56460800	56461000	E38
chr5	56461000	56461200	E55
chr5	56461200	56461600	E48
chr5	56461600	56461800	E37
chr5	56461800	56462000	E84
chr5	56462000	56462200	E23
chr5	56462200	56462400	E36
chr5	56462400	56462600	E31
chr5	56462600	56462800	E13
chr5	56462800	56463000	E82
chr5	56463000	56463200	E74
chr5	56463200	56463400	E48
chr5	56463400	56464000	E74
chr5	56464000	56464200	E46
chr5	56464200	56464400	E74
chr5	56464400	56464600	E82
chr5	56464600	56464800	E45
chr5	56464800	56465000	E48
chr5	56465000	56465200	E44
chr5	56465200	56465400	E45
chr5	56465400	56465600	E48
chr5	56465600	56466200	E74
chr5	56466200	56466400	E76
chr5	56466400	56467000	E82
chr5	56467000	56467200	E56
chr5	56467200	56467400	E31
chr5	56467400	56467600	E58
chr5	56467600	56467800	E43
chr5	56467800	56468000	E29
chr5	56468000	56468200	E85
chr5	56468200	56468600	E19
chr5	56468600	56468800	E20
chr5	56468800	56469000	E19
chr5	56469000	56469400	E20
chr5	56469400	56471200	E19
chr5	56471200	56471400	E85
chr5	56471400	56471600	E20
chr5	56471600	56471800	E19
chr5	56471800	56472200	E20
chr5	56472200	56472400	E19
chr5	56472400	56472600	E20
chr5	56472600	56472800	E19
chr5	56472800	56473000	E20
chr5	56473000	56473200	E28
chr5	56473200	56473800	E29
chr5	56473800	56474000	E24
chr5	56474000	56474600	E26
chr5	56474600	56475200	E24
chr5	56475200	56475600	E28
chr5	56475600	56475800	E29
chr5	56475800	56476000	E51
chr5	56476000	56476200	E27
chr5	56476200	56476400	E30
chr5	56476400	56476600	E33
chr5	56476600	56476800	E30
chr5	56476800	56477200	E28
chr5	56477200	56477400	E30
chr5	56477400	56477600	E51
chr5	56477600	56477800	E32
chr5	56477800	56478000	E84
chr5	56478000	56478200	E16
chr5	56478200	56478400	E84
chr5	56478400	56478600	E38
chr5	56478600	56478800	E55
chr5	56478800	56479000	E35
chr5	56479000	56479200	E77
chr5	56479200	56479400	E36
chr5	56479400	56479600	E37
chr5	56479600	56479800	E38
chr5	56479800	56480000	E36
chr5	56480000	56480200	E25
chr5	56480200	56480600	E35
chr5	56480600	56480800	E25
chr5	56480800	56481000	E82
chr5	56481000	56481200	E39
chr5	56481200	56481400	E35
chr5	56481400	56481600	E40
chr5	56481600	56481800	E38
chr5	56481800	56482000	E36
chr5	56482000	56482200	E34
chr5	56482200	56482400	E35
chr5	56482400	56482800	E36
chr5	56482800	56483200	E31
chr5	56483200	56483400	E32
chr5	56483400	56483600	E33
chr5	56483600	56483800	E43
chr5	56483800	56484000	E34
chr5	56484000	56484200	E59
chr5	56484200	56484400	E43
chr5	56484400	56484600	E42
chr5	56484600	56484800	E38
chr5	56484800	56485000	E37
chr5	56485000	56485200	E35
chr5	56485200	56485400	E38
chr5	56485400	56485600	E36
chr5	56485600	56485800	E55
chr5	56485800	56486000	E38
chr5	56486000	56486200	E40
chr5	56486200	56486400	E57
chr5	56486400	56486600	E53
chr5	56486600	56486800	E37
chr5	56486800	56487000	E53
chr5	56487000	56487200	E35
chr5	56487200	56487400	E52
chr5	56487400	56487600	E42
chr5	56487600	56488000	E35
chr5	56488000	56488200	E53
chr5	56488200	56488400	E36
chr5	56488400	56488800	E53
chr5	56488800	56489000	E37
chr5	56489000	56489200	E35
chr5	56489200	56489400	E34
chr5	56489400	56489600	E42
chr5	56489600	56490200	E36
chr5	56490200	56490400	E48
chr5	56490400	56490600	E82
chr5	56490600	56490800	E13
chr5	56490800	56492600	E74
chr5	56492600	56492800	E45
chr5	56492800	56494000	E74
chr5	56494000	56494200	E82
chr5	56494200	56494400	E38
chr5	56494400	56494600	E37
chr5	56494600	56494800	E55
chr5	56494800	56495400	E35
chr5	56495400	56495600	E42
chr5	56495600	56495800	E43
chr5	56495800	56496000	E33
chr5	56496000	56496200	E30
chr5	56496200	56496400	E32
chr5	56496400	56496600	E13
chr5	56496600	56496800	E82
chr5	56496800	56497000	E13
chr5	56497000	56497200	E82
chr5	56497200	56497400	E37
chr5	56497400	56497600	E38
chr5	56497600	56497800	E48
chr5	56497800	56498000	E37
chr5	56498000	56498200	E34
chr5	56498200	56499200	E55
chr5	56499200	56499400	E16
chr5	56499400	56499600	E13
chr5	56499600	56500600	E74
chr5	56500600	56500800	E48
chr5	56500800	56501000	E45
chr5	56501000	56501200	E74
chr5	56501200	56501400	E48
chr5	56501400	56502200	E74
chr5	56502200	56502400	E72
chr5	56502400	56502600	E74
chr5	56502600	56502800	E34
chr5	56502800	56503000	E35
chr5	56503000	56503200	E36
chr5	56503200	56503400	E35
chr5	56503400	56503600	E37
chr5	56503600	56504200	E55
chr5	56504200	56504400	E38
chr5	56504400	56504600	E55
chr5	56504600	56504800	E34
chr5	56504800	56505000	E35
chr5	56505000	56505200	E52
chr5	56505200	56505400	E53
chr5	56505400	56505600	E55
chr5	56505600	56506800	E74
chr5	56506800	56507000	E55
chr5	56507000	56507400	E38
chr5	56507400	56507600	E55
chr5	56507600	56507800	E48
chr5	56507800	56508000	E74
chr5	56508000	56508200	E45
chr5	56508200	56508600	E74
chr5	56508600	56508800	E46
chr5	56508800	56509000	E76
chr5	56509000	56509200	E55
chr5	56509200	56512000	E74
chr5	56512000	56512400	E82
chr5	56512400	56512600	E13
chr5	56512600	56514000	E82
chr5	56514000	56514200	E25
chr5	56514200	56514400	E82
chr5	56514400	56514600	E13
chr5	56514600	56514800	E82
chr5	56514800	56515000	E37
chr5	56515000	56515200	E16
chr5	56515200	56515600	E83
chr5	56515600	56515800	E23
chr5	56515800	56516000	E16
chr5	56516000	56516400	E84
chr5	56516400	56516600	E38
chr5	56516600	56517000	E7
chr5	56517000	56517200	E82
chr5	56517200	56517400	E25
chr5	56517400	56517800	E74
chr5	56517800	56518000	E45
chr5	56518000	56518400	E74
chr5	56518400	56518600	E72
chr5	56518600	56519200	E74
chr5	56519200	56519400	E13
chr5	56519400	56519600	E82
chr5	56519600	56521600	E74
chr5	56521600	56521800	E48
chr5	56521800	56522400	E74
chr5	56522400	56522600	E72
chr5	56522600	56522800	E45
chr5	56522800	56523000	E44
chr5	56523000	56524000	E74
chr5	56524000	56524600	E38
chr5	56524600	56527200	E74
chr5	56527200	56527400	E71
chr5	56527400	56527600	E48
chr5	56527600	56529800	E74
chr5	56529800	56530000	E72
chr5	56530000	56535000	E74
chr5	56535000	56535200	E48
chr5	56535200	56535800	E74
chr5	56535800	56536000	E72
chr5	56536000	56536600	E74
chr5	56536600	56537800	E82
chr5	56537800	56538000	E6
chr5	56538000	56538200	E82
chr5	56538200	56538400	E5
chr5	56538400	56538600	E50
chr5	56538600	56538800	E41
chr5	56538800	56539200	E65
chr5	56539200	56539400	E2
chr5	56539400	56539600	E64
chr5	56539600	56539800	E65
chr5	56539800	56540000	E10
chr5	56540000	56540200	E11
chr5	56540200	56540400	E13
chr5	56540400	56540800	E82
chr5	56540800	56541400	E74
chr5	56541400	56541600	E82
chr5	56541600	56546200	E74
chr5	56546200	56546400	E71
chr5	56546400	56546600	E48
chr5	56546600	56547800	E74
chr5	56547800	56548000	E13
chr5	56548000	56549800	E74
chr5	56549800	56550000	E48
chr5	56550000	56551400	E74
chr5	56551400	56551800	E48
chr5	56551800	56552000	E39
chr5	56552000	56552200	E82
chr5	56552200	56552400	E7
chr5	56552400	56553800	E82
chr5	56553800	56554000	E31
chr5	56554000	56555200	E82
chr5	56555200	56556200	E74
chr5	56556200	56556400	E72
chr5	56556400	56564000	E74
chr5	56564000	56564200	E46
chr5	56564200	56564800	E74
chr5	56564800	56565000	E48
chr5	56565000	56566000	E74
chr5	56566000	56566200	E72
chr5	56566200	56569200	E74
chr5	56569200	56569400	E72
chr5	56569400	56570400	E74
chr5	56570400	56570600	E79
chr5	56570600	56578400	E73
chr5	56578400	56578600	E45
chr5	56578600	56578800	E46
chr5	56578800	56580400	E74
chr5	56580400	56580600	E45
chr5	56580600	56592800	E73
chr5	56592800	56593200	E72
chr5	56593200	56594000	E74
chr5	56594000	56594200	E82
chr5	56594200	56594400	E25
chr5	56594400	56594600	E27
chr5	56594600	56594800	E26
chr5	56594800	56595000	E23
chr5	56595000	56595200	E44
chr5	56595200	56595600	E7
chr5	56595600	56596600	E82
chr5	56596600	56596800	E76
chr5	56596800	56600400	E74
chr5	56600400	56600600	E45
chr5	56600600	56607400	E74
chr5	56607400	56607600	E72
chr5	56607600	56607800	E74
chr5	56607800	56608200	E25
chr5	56608200	56608600	E82
chr5	56608600	56608800	E83
chr5	56608800	56615800	E73
chr5	56615800	56616000	E13
chr5	56616000	56616400	E82
chr5	56616400	56616600	E13
chr5	56616600	56616800	E82
chr5	56616800	56617400	E74
chr5	56617400	56617600	E48
chr5	56617600	56618200	E74
chr5	56618200	56618400	E48
chr5	56618400	56621800	E74
chr5	56621800	56622000	E79
chr5	56622000	56622200	E81
chr5	56622200	56622400	E72
chr5	56622400	56623000	E74
chr5	56623000	56623200	E72
chr5	56623200	56624000	E74
chr5	56624000	56624400	E72
chr5	56624400	56626200	E74
chr5	56626200	56626400	E72
chr5	56626400	56633600	E73
chr5	56633600	56634000	E72
chr5	56634000	56636600	E74
chr5	56636600	56636800	E72
chr5	56636800	56637000	E44
chr5	56637000	56637600	E74
chr5	56637600	56637800	E46
chr5	56637800	56645200	E74
chr5	56645200	56645400	E45
chr5	56645400	56647400	E74
chr5	56647400	56647600	E45
chr5	56647600	56647800	E72
chr5	56647800	56648000	E46
chr5	56648000	56654200	E73
chr5	56654200	56654400	E46
chr5	56654400	56658200	E74
chr5	56658200	56658400	E82
chr5	56658400	56658800	E6
chr5	56658800	56659200	E7
chr5	56659200	56659800	E82
chr5	56659800	56660200	E7
chr5	56660200	56660400	E82
chr5	56660400	56663200	E74
chr5	56663200	56663400	E72
chr5	56663400	56675800	E73
chr5	56675800	56676000	E72
chr5	56676000	56677800	E74
chr5	56677800	56678000	E72
chr5	56678000	56678200	E74
chr5	56678200	56678400	E48
chr5	56678400	56679000	E55
chr5	56679000	56679200	E37
chr5	56679200	56679400	E55
chr5	56679400	56679600	E54
chr5	56679600	56680000	E74
chr5	56680000	56680200	E72
chr5	56680200	56685400	E73
chr5	56685400	56685600	E47
chr5	56685600	56695800	E73
chr5	56695800	56696000	E47
chr5	56696000	56700600	E73
chr5	56700600	56700800	E47
chr5	56700800	56701200	E74
chr5	56701200	56701400	E72
chr5	56701400	56701800	E74
chr5	56701800	56702000	E48
chr5	56702000	56702200	E74
chr5	56702200	56702400	E55
chr5	56702400	56702600	E74
chr5	56702600	56702800	E46
chr5	56702800	56703800	E74
chr5	56703800	56704200	E82
chr5	56704200	56704400	E5
chr5	56704400	56704600	E7
chr5	56704600	56705000	E82
chr5	56705000	56705200	E6
chr5	56705200	56705400	E82
chr5	56705400	56707800	E74
chr5	56707800	56708000	E72
chr5	56708000	56715800	E73
chr5	56715800	56716000	E79
chr5	56716000	56723600	E73
chr5	56723600	56724000	E72
chr5	56724000	56726200	E74
chr5	56726200	56726400	E46
chr5	56726400	56728000	E74
chr5	56728000	56728200	E81
chr5	56728200	56728400	E72
chr5	56728400	56732800	E74
chr5	56732800	56733200	E48
chr5	56733200	56734200	E74
chr5	56734200	56735600	E55
chr5	56735600	56735800	E76
chr5	56735800	56736000	E38
chr5	56736000	56736600	E55
chr5	56736600	56737000	E56
chr5	56737000	56737400	E57
chr5	56737400	56737800	E56
chr5	56737800	56738000	E57
chr5	56738000	56738200	E56
chr5	56738200	56738400	E16
chr5	56738400	56738600	E55
chr5	56738600	56738800	E54
chr5	56738800	56739000	E52
chr5	56739000	56739200	E53
chr5	56739200	56739600	E54
chr5	56739600	56739800	E55
chr5	56739800	56740000	E54
chr5	56740000	56740600	E55
chr5	56740600	56740800	E37
chr5	56740800	56741400	E55
chr5	56741400	56741600	E76
chr5	56741600	56741800	E55
chr5	56741800	56742000	E48
chr5	56742000	56746200	E74
chr5	56746200	56746400	E46
chr5	56746400	56747000	E74
chr5	56747000	56747200	E72
chr5	56747200	56748400	E74
chr5	56748400	56748600	E48
chr5	56748600	56749600	E74
chr5	56749600	56750000	E72
chr5	56750000	56752600	E74
chr5	56752600	56752800	E72
chr5	56752800	56753600	E74
chr5	56753600	56753800	E72
chr5	56753800	56756000	E73
chr5	56756000	56756200	E47
chr5	56756200	56771400	E73
chr5	56771400	56771600	E44
chr5	56771600	56777600	E74
chr5	56777600	56777800	E72
chr5	56777800	56778800	E74
chr5	56778800	56779000	E72
chr5	56779000	56780000	E74
chr5	56780000	56780200	E48
chr5	56780200	56782800	E74
chr5	56782800	56783000	E25
chr5	56783000	56783800	E74
chr5	56783800	56784000	E72
chr5	56784000	56789000	E74
chr5	56789000	56789200	E13
chr5	56789200	56790000	E82
chr5	56790000	56790600	E83
chr5	56790600	56790800	E39
chr5	56790800	56791200	E16
chr5	56791200	56792400	E83
chr5	56792400	56794200	E82
chr5	56794200	56794400	E7
chr5	56794400	56794600	E13
chr5	56794600	56794800	E69
chr5	56794800	56795000	E1
chr5	56795000	56795200	E28
chr5	56795200	56795400	E19
chr5	56795400	56795600	E29
chr5	56795600	56795800	E41
chr5	56795800	56796000	E9
chr5	56796000	56796200	E8
chr5	56796200	56796400	E83
chr5	56796400	56796600	E82
chr5	56796600	56798800	E74
chr5	56798800	56799000	E45
chr5	56799000	56800400	E74
chr5	56800400	56800600	E72
chr5	56800600	56802000	E74
chr5	56802000	56804200	E73
chr5	56804200	56804400	E47
chr5	56804400	56809400	E73
chr5	56809400	56809600	E23
chr5	56809600	56810000	E55
chr5	56810000	56810200	E84
chr5	56810200	56825600	E73
chr5	56825600	56826600	E74
chr5	56826600	56826800	E48
chr5	56826800	56827400	E74
chr5	56827400	56827600	E37
chr5	56827600	56827800	E55
chr5	56827800	56828000	E38
chr5	56828000	56828600	E82
chr5	56828600	56828800	E13
chr5	56828800	56838000	E74
chr5	56838000	56838200	E48
chr5	56838200	56838800	E74
chr5	56838800	56839000	E72
chr5	56839000	56857200	E73
chr5	56857200	56857400	E72
chr5	56857400	56859000	E74
chr5	56859000	56859200	E72
chr5	56859200	56860800	E74
chr5	56860800	56861000	E46
chr5	56861000	56863200	E74
chr5	56863200	56863400	E13
chr5	56863400	56867000	E74
chr5	56867000	56867200	E78
chr5	56867200	56871000	E74
chr5	56871000	56872000	E82
chr5	56872000	56872400	E83
chr5	56872400	56877400	E73
chr5	56877400	56877600	E47
chr5	56877600	56890800	E73
chr5	56890800	56891200	E83
chr5	56891200	56909200	E73
chr5	56909200	56909400	E47
chr5	56909400	56913200	E73
chr5	56913200	56913400	E46
chr5	56913400	56914400	E74
chr5	56914400	56914600	E55
chr5	56914600	56915000	E38
chr5	56915000	56915400	E48
chr5	56915400	56915600	E13
chr5	56915600	56917600	E74
chr5	56917600	56917800	E72
chr5	56917800	56918000	E74
chr5	56918000	56918200	E72
chr5	56918200	56920600	E74
chr5	56920600	56921000	E72
chr5	56921000	56935200	E73
chr5	56935200	56935400	E47
chr5	56935400	56954600	E73
chr5	56954600	56954800	E47
chr5	56954800	56963800	E73
chr5	56963800	56964000	E80
chr5	56964000	56966400	E74
chr5	56966400	56966600	E46
chr5	56966600	56966800	E72
chr5	56966800	56967000	E74
chr5	56967000	56967200	E72
chr5	56967200	56972600	E73
chr5	56972600	56972800	E47
chr5	56972800	56973600	E73
chr5	56973600	56974800	E74
chr5	56974800	56975000	E72
chr5	56975000	56978400	E74
chr5	56978400	56978600	E72
chr5	56978600	56980200	E74
chr5	56980200	56980400	E72
chr5	56980400	56980600	E49
chr5	56980600	56980800	E74
chr5	56980800	56981000	E72
chr5	56981000	56981200	E48
chr5	56981200	56984600	E74
chr5	56984600	56984800	E72
chr5	56984800	56986200	E74
chr5	56986200	56986400	E46
chr5	56986400	56990000	E74
chr5	56990000	56990200	E46
chr5	56990200	56990800	E74
chr5	56990800	56991000	E72
chr5	56991000	56992200	E74
chr5	56992200	56992400	E46
chr5	56992400	57008200	E73
chr5	57008200	57008400	E46
chr5	57008400	57012600	E73
chr5	57012600	57012800	E47
chr5	57012800	57015000	E73
chr5	57015000	57015200	E47
chr5	57015200	57016800	E74
chr5	57016800	57017000	E72
chr5	57017000	57017600	E74
chr5	57017600	57017800	E79
chr5	57017800	57018000	E72
chr5	57018000	57018200	E48
chr5	57018200	57025600	E74
chr5	57025600	57025800	E72
chr5	57025800	57026400	E74
chr5	57026400	57026600	E48
chr5	57026600	57027000	E74
chr5	57027000	57027200	E72
chr5	57027200	57036600	E73
chr5	57036600	57036800	E47
chr5	57036800	57041600	E73
chr5	57041600	57041800	E47
chr5	57041800	57046400	E73
chr5	57046400	57046600	E46
chr5	57046600	57048800	E73
chr5	57048800	57049000	E47
chr5	57049000	57060600	E73
chr5	57060600	57060800	E47
chr5	57060800	57063400	E73
chr5	57063400	57063600	E47
chr5	57063600	57072800	E73
chr5	57072800	57073000	E83
chr5	57073000	57079200	E73
chr5	57079200	57079400	E7
chr5	57079400	57079800	E83
chr5	57079800	57088200	E73
chr5	57088200	57088400	E47
chr5	57088400	57090000	E73
chr5	57090000	57090200	E46
chr5	57090200	57103400	E73
chr5	57103400	57103600	E72
chr5	57103600	57103800	E47
chr5	57103800	57107600	E73
chr5	57107600	57111400	E74
chr5	57111400	57111600	E48
chr5	57111600	57112600	E74
chr5	57112600	57112800	E72
chr5	57112800	57114200	E74
chr5	57114200	57114400	E25
chr5	57114400	57114600	E83
chr5	57114600	57124200	E73
chr5	57124200	57124600	E72
chr5	57124600	57127200	E74
chr5	57127200	57127400	E80
chr5	57127400	57129200	E74
chr5	57129200	57130200	E73
chr5	57130200	57130400	E82
chr5	57130400	57130800	E83
chr5	57130800	57131000	E14
chr5	57131000	57131600	E15
chr5	57131600	57132200	E83
chr5	57132200	57132800	E82
chr5	57132800	57133000	E7
chr5	57133000	57133200	E83
chr5	57133200	57147600	E73
chr5	57147600	57147800	E72
chr5	57147800	57150200	E74
chr5	57150200	57150400	E72
chr5	57150400	57151600	E74
chr5	57151600	57151800	E75
chr5	57151800	57153400	E74
chr5	57153400	57153600	E73
chr5	57153600	57157800	E74
chr5	57157800	57158000	E46
chr5	57158000	57166400	E73
chr5	57166400	57166600	E72
chr5	57166600	57170800	E74
chr5	57170800	57171000	E72
chr5	57171000	57171400	E74
chr5	57171400	57171600	E79
chr5	57171600	57175600	E74
chr5	57175600	57175800	E48
chr5	57175800	57176200	E74
chr5	57176200	57176400	E72
chr5	57176400	57178200	E74
chr5	57178200	57178400	E72
chr5	57178400	57180000	E74
chr5	57180000	57180200	E81
chr5	57180200	57182000	E74
chr5	57182000	57182400	E72
chr5	57182400	57186400	E74
chr5	57186400	57186600	E72
chr5	57186600	57188600	E74
chr5	57188600	57188800	E45
chr5	57188800	57189600	E73
chr5	57189600	57189800	E47
chr5	57189800	57196400	E73
chr5	57196400	57196600	E47
chr5	57196600	57196800	E73
chr5	57196800	57197000	E47
chr5	57197000	57198800	E73
chr5	57198800	57199000	E47
chr5	57199000	57209200	E73
chr5	57209200	57209400	E47
chr5	57209400	57221200	E73
chr5	57221200	57221400	E72
chr5	57221400	57222800	E74
chr5	57222800	57223200	E72
chr5	57223200	57224400	E74
chr5	57224400	57224600	E75
chr5	57224600	57225000	E74
chr5	57225000	57225200	E46
chr5	57225200	57235200	E73
chr5	57235200	57235400	E72
chr5	57235400	57238800	E73
chr5	57238800	57239000	E47
chr5	57239000	57242000	E73
chr5	57242000	57242200	E46
chr5	57242200	57248800	E73
chr5	57248800	57249400	E74
chr5	57249400	57249800	E73
chr5	57249800	57250200	E83
chr5	57250200	57258600	E73
chr5	57258600	57258800	E49
chr5	57258800	57272400	E73
chr5	57272400	57272600	E47
chr5	57272600	57272800	E73
chr5	57272800	57273000	E46
chr5	57273000	57274400	E74
chr5	57274400	57274600	E72
chr5	57274600	57277200	E74
chr5	57277200	57277400	E49
chr5	57277400	57283400	E73
chr5	57283400	57283600	E47
chr5	57283600	57284200	E73
chr5	57284200	57284400	E47
chr5	57284400	57288400	E73
chr5	57288400	57288600	E47
chr5	57288600	57298400	E73
chr5	57298400	57298600	E80
chr5	57298600	57302600	E74
chr5	57302600	57302800	E72
chr5	57302800	57305200	E74
chr5	57305200	57305400	E25
chr5	57305400	57309000	E74
chr5	57309000	57309200	E77
chr5	57309200	57309400	E46
chr5	57309400	57312000	E73
chr5	57312000	57312200	E47
chr5	57312200	57332800	E73
chr5	57332800	57336800	E74
chr5	57336800	57337000	E77
chr5	57337000	57341000	E74
chr5	57341000	57341200	E46
chr5	57341200	57343600	E74
chr5	57343600	57343800	E47
chr5	57343800	57346000	E74
chr5	57346000	57346200	E81
chr5	57346200	57353600	E73
chr5	57353600	57353800	E47
chr5	57353800	57354800	E73
chr5	57354800	57355000	E72
chr5	57355000	57356600	E74
chr5	57356600	57356800	E80
chr5	57356800	57362000	E74
chr5	57362000	57362200	E13
chr5	57362200	57363000	E82
chr5	57363000	57363400	E13
chr5	57363400	57363600	E82
chr5	57363600	57363800	E48
chr5	57363800	57364000	E75
chr5	57364000	57364200	E72
chr5	57364200	57364400	E74
chr5	57364400	57364600	E45
chr5	57364600	57367400	E74
chr5	57367400	57367600	E13
chr5	57367600	57368600	E82
chr5	57368600	57370000	E74
chr5	57370000	57370200	E25
chr5	57370200	57377000	E74
chr5	57377000	57377200	E48
chr5	57377200	57377400	E74
chr5	57377400	57377600	E72
chr5	57377600	57380200	E74
chr5	57380200	57380400	E45
chr5	57380400	57391000	E74
chr5	57391000	57391200	E55
chr5	57391200	57391400	E25
chr5	57391400	57391800	E74
chr5	57391800	57392000	E72
chr5	57392000	57396000	E74
chr5	57396000	57396200	E72
chr5	57396200	57400400	E73
chr5	57400400	57400600	E47
chr5	57400600	57418000	E73
chr5	57418000	57418200	E72
chr5	57418200	57418400	E47
chr5	57418400	57418800	E73
chr5	57418800	57419000	E79
chr5	57419000	57423800	E73
chr5	57423800	57424000	E47
chr5	57424000	57428400	E73
chr5	57428400	57428600	E47
chr5	57428600	57442000	E73
chr5	57442000	57442200	E72
chr5	57442200	57443000	E73
chr5	57443000	57443600	E74
chr5	57443600	57443800	E45
chr5	57443800	57447400	E74
chr5	57447400	57447600	E72
chr5	57447600	57452400	E74
chr5	57452400	57452600	E25
chr5	57452600	57452800	E16
chr5	57452800	57453000	E54
chr5	57453000	57453200	E16
chr5	57453200	57453400	E25
chr5	57453400	57454600	E82
chr5	57454600	57454800	E25
chr5	57454800	57455400	E82
chr5	57455400	57459600	E74
chr5	57459600	57459800	E72
chr5	57459800	57463800	E73
chr5	57463800	57464000	E47
chr5	57464000	57466000	E73
chr5	57466000	57466200	E47
chr5	57466200	57476800	E73
chr5	57476800	57477000	E72
chr5	57477000	57481600	E73
chr5	57481600	57481800	E72
chr5	57481800	57493800	E73
chr5	57493800	57494000	E47
chr5	57494000	57495600	E73
chr5	57495600	57495800	E72
chr5	57495800	57496800	E74
chr5	57496800	57497000	E72
chr5	57497000	57510600	E73
chr5	57510600	57510800	E47
chr5	57510800	57511800	E73
chr5	57511800	57512000	E72
chr5	57512000	57512400	E74
chr5	57512400	57512600	E81
chr5	57512600	57517400	E74
chr5	57517400	57517600	E72
chr5	57517600	57518000	E74
chr5	57518000	57518200	E49
chr5	57518200	57520200	E74
chr5	57520200	57520600	E84
chr5	57520600	57520800	E25
chr5	57520800	57521000	E55
chr5	57521000	57521200	E54
chr5	57521200	57522400	E84
chr5	57522400	57528000	E74
chr5	57528000	57528200	E48
chr5	57528200	57534200	E74
chr5	57534200	57534600	E82
chr5	57534600	57535600	E84
chr5	57535600	57536800	E74
chr5	57536800	57537000	E72
chr5	57537000	57540000	E74
chr5	57540000	57540200	E48
chr5	57540200	57540800	E74
chr5	57540800	57541000	E72
chr5	57541000	57541200	E45
chr5	57541200	57558200	E73
chr5	57558200	57558400	E45
chr5	57558400	57563200	E73
chr5	57563200	57563400	E47
chr5	57563400	57564200	E73
chr5	57564200	57564400	E47
chr5	57564400	57574600	E73
chr5	57574600	57574800	E48
chr5	57574800	57576000	E74
chr5	57576000	57576200	E46
chr5	57576200	57577200	E74
chr5	57577200	57577400	E72
chr5	57577400	57580800	E74
chr5	57580800	57581000	E72
chr5	57581000	57583400	E74
chr5	57583400	57583600	E46
chr5	57583600	57589200	E74
chr5	57589200	57589400	E72
chr5	57589400	57590400	E74
chr5	57590400	57590600	E44
chr5	57590600	57590800	E31
chr5	57590800	57591000	E77
chr5	57591000	57591200	E74
chr5	57591200	57591400	E72
chr5	57591400	57597000	E73
chr5	57597000	57597200	E47
chr5	57597200	57600000	E73
chr5	57600000	57600200	E47
chr5	57600200	57603000	E73
chr5	57603000	57603200	E47
chr5	57603200	57610800	E73
chr5	57610800	57611000	E79
chr5	57611000	57613600	E74
chr5	57613600	57613800	E49
chr5	57613800	57622600	E74
chr5	57622600	57622800	E82
chr5	57622800	57623000	E35
chr5	57623000	57623200	E37
chr5	57623200	57623400	E71
chr5	57623400	57629800	E73
chr5	57629800	57630000	E72
chr5	57630000	57635000	E73
chr5	57635000	57635200	E47
chr5	57635200	57642400	E73
chr5	57642400	57642600	E72
chr5	57642600	57643200	E74
chr5	57643200	57643400	E48
chr5	57643400	57650800	E74
chr5	57650800	57651000	E72
chr5	57651000	57666000	E73
chr5	57666000	57666200	E47
chr5	57666200	57690400	E73
chr5	57690400	57690600	E72
chr5	57690600	57692800	E74
chr5	57692800	57693000	E46
chr5	57693000	57695400	E74
chr5	57695400	57695600	E46
chr5	57695600	57703000	E73
chr5	57703000	57703200	E81
chr5	57703200	57725000	E73
chr5	57725000	57725200	E47
chr5	57725200	57732000	E73
chr5	57732000	57732200	E47
chr5	57732200	57753600	E73
chr5	57753600	57753800	E25
chr5	57753800	57754000	E82
chr5	57754000	57754200	E38
chr5	57754200	57754400	E82
chr5	57754400	57754600	E25
chr5	57754600	57754800	E31
chr5	57754800	57755200	E24
chr5	57755200	57756000	E29
chr5	57756000	57756200	E28
chr5	57756200	57756400	E20
chr5	57756400	57756600	E85
chr5	57756600	57756800	E28
chr5	57756800	57757000	E69
chr5	57757000	57757200	E10
chr5	57757200	57758000	E14
chr5	57758000	57758600	E17
chr5	57758600	57758800	E11
chr5	57758800	57759000	E8
chr5	57759000	57759200	E83
chr5	57759200	57759600	E82
chr5	57759600	57759800	E83
chr5	57759800	57760000	E6
chr5	57760000	57761800	E82
chr5	57761800	57762200	E83
chr5	57762200	57762400	E11
chr5	57762400	57762600	E14
chr5	57762600	57762800	E69
chr5	57762800	57763000	E9
chr5	57763000	57763200	E40
chr5	57763200	57763400	E15
chr5	57763400	57764000	E83
chr5	57764000	57764800	E82
chr5	57764800	57765200	E74
chr5	57765200	57765400	E72
chr5	57765400	57765600	E74
chr5	57765600	57765800	E82
chr5	57765800	57766000	E13
chr5	57766000	57766200	E74
chr5	57766200	57766400	E72
chr5	57766400	57766600	E46
chr5	57766600	57766800	E72
chr5	57766800	57771400	E74
chr5	57771400	57771800	E72
chr5	57771800	57772800	E74
chr5	57772800	57773200	E82
chr5	57773200	57773400	E83
chr5	57773400	57773600	E12
chr5	57773600	57773800	E7
chr5	57773800	57774400	E13
chr5	57774400	57774600	E82
chr5	57774600	57778400	E74
chr5	57778400	57780000	E82
chr5	57780000	57780400	E8
chr5	57780400	57780600	E25
chr5	57780600	57781400	E83
chr5	57781400	57781600	E82
chr5	57781600	57781800	E77
chr5	57781800	57782200	E82
chr5	57782200	57782400	E7
chr5	57782400	57782600	E82
chr5	57782600	57782800	E44
chr5	57782800	57783200	E74
chr5	57783200	57783400	E46
chr5	57783400	57784600	E74
chr5	57784600	57785200	E82
chr5	57785200	57785400	E44
chr5	57785400	57785600	E39
chr5	57785600	57785800	E8
chr5	57785800	57786000	E3
chr5	57786000	57786200	E4
chr5	57786200	57786600	E66
chr5	57786600	57786800	E65
chr5	57786800	57787000	E1
chr5	57787000	57787600	E17
chr5	57787600	57787800	E67
chr5	57787800	57788200	E17
chr5	57788200	57788600	E1
chr5	57788600	57789000	E3
chr5	57789000	57789400	E8
chr5	57789400	57789600	E7
chr5	57789600	57789800	E13
chr5	57789800	57790000	E56
chr5	57790000	57790200	E82
chr5	57790200	57793400	E74
chr5	57793400	57793600	E45
chr5	57793600	57793800	E37
chr5	57793800	57794000	E13
chr5	57794000	57794200	E44
chr5	57794200	57794400	E6
chr5	57794400	57794600	E7
chr5	57794600	57794800	E13
chr5	57794800	57795000	E57
chr5	57795000	57795200	E40
chr5	57795200	57795600	E42
chr5	57795600	57795800	E59
chr5	57795800	57796000	E40
chr5	57796000	57796400	E59
chr5	57796400	57797000	E41
chr5	57797000	57797200	E8
chr5	57797200	57797400	E13
chr5	57797400	57797600	E82
chr5	57797600	57797800	E7
chr5	57797800	57798600	E82
chr5	57798600	57798800	E48
chr5	57798800	57799200	E82
chr5	57799200	57799400	E13
chr5	57799400	57799600	E38
chr5	57799600	57800200	E13
chr5	57800200	57800400	E82
chr5	57800400	57800600	E13
chr5	57800600	57800800	E12
chr5	57800800	57801000	E41
chr5	57801000	57801200	E62
chr5	57801200	57801400	E61
chr5	57801400	57802000	E63
chr5	57802000	57802200	E64
chr5	57802200	57802400	E69
chr5	57802400	57802600	E63
chr5	57802600	57802800	E64
chr5	57802800	57803000	E63
chr5	57803000	57803200	E65
chr5	57803200	57803400	E66
chr5	57803400	57803600	E3
chr5	57803600	57803800	E66
chr5	57803800	57804000	E40
chr5	57804000	57804200	E41
chr5	57804200	57804400	E50
chr5	57804400	57804600	E9
chr5	57804600	57804800	E8
chr5	57804800	57805000	E7
chr5	57805000	57805400	E82
chr5	57805400	57806800	E74
chr5	57806800	57807000	E72
chr5	57807000	57808800	E74
chr5	57808800	57809000	E46
chr5	57809000	57816000	E73
chr5	57816000	57816200	E46
chr5	57816200	57819200	E74
chr5	57819200	57819600	E82
chr5	57819600	57820200	E5
chr5	57820200	57820400	E7
chr5	57820400	57822000	E82
chr5	57822000	57829000	E74
chr5	57829000	57829200	E72
chr5	57829200	57830200	E74
chr5	57830200	57830400	E44
chr5	57830400	57830600	E82
chr5	57830600	57831000	E6
chr5	57831000	57832200	E82
chr5	57832200	57832400	E6
chr5	57832400	57832600	E44
chr5	57832600	57832800	E82
chr5	57832800	57833000	E6
chr5	57833000	57833400	E82
chr5	57833400	57835400	E74
chr5	57835400	57835600	E72
chr5	57835600	57838400	E74
chr5	57838400	57838600	E25
chr5	57838600	57838800	E12
chr5	57838800	57839600	E83
chr5	57839600	57839800	E9
chr5	57839800	57840000	E8
chr5	57840000	57840200	E11
chr5	57840200	57840600	E4
chr5	57840600	57840800	E8
chr5	57840800	57841200	E4
chr5	57841200	57841400	E3
chr5	57841400	57841600	E10
chr5	57841600	57841800	E1
chr5	57841800	57842000	E3
chr5	57842000	57842400	E1
chr5	57842400	57842600	E10
chr5	57842600	57842800	E11
chr5	57842800	57843000	E13
chr5	57843000	57843200	E5
chr5	57843200	57843400	E7
chr5	57843400	57843600	E45
chr5	57843600	57844600	E74
chr5	57844600	57844800	E72
chr5	57844800	57867400	E73
chr5	57867400	57867600	E25
chr5	57867600	57868400	E82
chr5	57868400	57868600	E7
chr5	57868600	57869400	E82
chr5	57869400	57869800	E7
chr5	57869800	57870000	E82
chr5	57870000	57870200	E6
chr5	57870200	57870400	E82
chr5	57870400	57876400	E74
chr5	57876400	57876600	E72
chr5	57876600	57877000	E74
chr5	57877000	57877400	E82
chr5	57877400	57877600	E23
chr5	57877600	57877800	E25
chr5	57877800	57878000	E27
chr5	57878000	57878200	E26
chr5	57878200	57878400	E29
chr5	57878400	57879000	E24
chr5	57879000	57879200	E29
chr5	57879200	57879400	E26
chr5	57879400	57879800	E27
chr5	57879800	57880000	E25
chr5	57880000	57880200	E82
chr5	57880200	57880600	E74
chr5	57880600	57881000	E72
chr5	57881000	57887000	E74
chr5	57887000	57887200	E72
chr5	57887200	57887600	E74
chr5	57887600	57887800	E71
chr5	57887800	57888800	E73
chr5	57888800	57889000	E47
chr5	57889000	57893400	E73
chr5	57893400	57893600	E46
chr5	57893600	57896400	E74
chr5	57896400	57896600	E48
chr5	57896600	57896800	E72
chr5	57896800	57897000	E77
chr5	57897000	57897200	E72
chr5	57897200	57900600	E74
chr5	57900600	57900800	E46
chr5	57900800	57901000	E72
chr5	57901000	57901800	E74
chr5	57901800	57902000	E72
chr5	57902000	57907200	E74
chr5	57907200	57907400	E72
chr5	57907400	57908600	E74
chr5	57908600	57908800	E75
chr5	57908800	57909000	E72
chr5	57909000	57921400	E73
chr5	57921400	57921600	E72
chr5	57921600	57922400	E74
chr5	57922400	57922600	E72
chr5	57922600	57927600	E73
chr5	57927600	57927800	E47
chr5	57927800	57930800	E73
chr5	57930800	57931000	E47
chr5	57931000	57937400	E73
chr5	57937400	57937800	E72
chr5	57937800	57939000	E74
chr5	57939000	57939400	E48
chr5	57939400	57939600	E74
chr5	57939600	57939800	E72
chr5	57939800	57940000	E46
chr5	57940000	57941200	E74
chr5	57941200	57941400	E72
chr5	57941400	57945400	E74
chr5	57945400	57945600	E72
chr5	57945600	57953800	E73
chr5	57953800	57954000	E47
chr5	57954000	57961400	E73
chr5	57961400	57961600	E75
chr5	57961600	57961800	E72
chr5	57961800	57964200	E74
chr5	57964200	57964400	E44
chr5	57964400	57967200	E74
chr5	57967200	57967400	E13
chr5	57967400	57967600	E39
chr5	57967600	57967800	E13
chr5	57967800	57968000	E48
chr5	57968000	57968200	E74
chr5	57968200	57968400	E48
chr5	57968400	57970600	E74
chr5	57970600	57971000	E82
chr5	57971000	57971200	E8
chr5	57971200	57971600	E83
chr5	57971600	57971800	E6
chr5	57971800	57972000	E5
chr5	57972000	57972200	E7
chr5	57972200	57972400	E8
chr5	57972400	57972600	E13
chr5	57972600	57973000	E12
chr5	57973000	57973200	E13
chr5	57973200	57975400	E74
chr5	57975400	57975600	E72
chr5	57975600	57975800	E47
chr5	57975800	57982800	E73
chr5	57982800	57983000	E46
chr5	57983000	57983800	E74
chr5	57983800	57984000	E77
chr5	57984000	57986800	E74
chr5	57986800	57987000	E47
chr5	57987000	57989400	E74
chr5	57989400	57989600	E77
chr5	57989600	57990600	E74
chr5	57990600	57990800	E72
chr5	57990800	57999200	E73
chr5	57999200	57999400	E72
chr5	57999400	57999600	E74
chr5	57999600	57999800	E71
chr5	57999800	58006400	E74
chr5	58006400	58006800	E72
chr5	58006800	58008800	E74
chr5	58008800	58009000	E48
chr5	58009000	58012000	E74
chr5	58012000	58012200	E45
chr5	58012200	58012800	E74
chr5	58012800	58013000	E72
chr5	58013000	58013200	E78
chr5	58013200	58022800	E73
chr5	58022800	58023000	E46
chr5	58023000	58025800	E74
chr5	58025800	58026000	E73
chr5	58026000	58029400	E74
chr5	58029400	58029600	E47
chr5	58029600	58032600	E74
chr5	58032600	58032800	E73
chr5	58032800	58033000	E13
chr5	58033000	58033400	E82
chr5	58033400	58033600	E16
chr5	58033600	58033800	E57
chr5	58033800	58034000	E16
chr5	58034000	58034400	E15
chr5	58034400	58035600	E84
chr5	58035600	58036000	E74
chr5	58036000	58036200	E48
chr5	58036200	58037000	E74
chr5	58037000	58037200	E78
chr5	58037200	58038000	E74
chr5	58038000	58038200	E48
chr5	58038200	58039400	E74
chr5	58039400	58039800	E13
chr5	58039800	58043000	E74
chr5	58043000	58043200	E48
chr5	58043200	58045600	E74
chr5	58045600	58045800	E81
chr5	58045800	58047400	E74
chr5	58047400	58047600	E45
chr5	58047600	58050200	E74
chr5	58050200	58050400	E46
chr5	58050400	58050600	E74
chr5	58050600	58050800	E72
chr5	58050800	58053600	E74
chr5	58053600	58054000	E82
chr5	58054000	58054200	E13
chr5	58054200	58054600	E82
chr5	58054600	58054800	E9
chr5	58054800	58055000	E10
chr5	58055000	58055200	E2
chr5	58055200	58055400	E1
chr5	58055400	58055600	E67
chr5	58055600	58055800	E17
chr5	58055800	58056200	E85
chr5	58056200	58056400	E2
chr5	58056400	58056800	E10
chr5	58056800	58057000	E11
chr5	58057000	58057600	E12
chr5	58057600	58057800	E9
chr5	58057800	58058200	E8
chr5	58058200	58058400	E12
chr5	58058400	58058600	E5
chr5	58058600	58058800	E12
chr5	58058800	58059000	E8
chr5	58059000	58059400	E11
chr5	58059400	58059600	E9
chr5	58059600	58059800	E10
chr5	58059800	58060000	E9
chr5	58060000	58060200	E3
chr5	58060200	58060400	E4
chr5	58060400	58060600	E9
chr5	58060600	58060800	E22
chr5	58060800	58061000	E32
chr5	58061000	58061400	E4
chr5	58061400	58061600	E8
chr5	58061600	58061800	E6
chr5	58061800	58062000	E8
chr5	58062000	58062200	E6
chr5	58062200	58062400	E82
chr5	58062400	58062600	E7
chr5	58062600	58062800	E82
chr5	58062800	58063000	E13
chr5	58063000	58064400	E82
chr5	58064400	58064800	E7
chr5	58064800	58065800	E82
chr5	58065800	58066000	E7
chr5	58066000	58066200	E23
chr5	58066200	58066600	E4
chr5	58066600	58066800	E5
chr5	58066800	58067000	E23
chr5	58067000	58067200	E82
chr5	58067200	58070200	E83
chr5	58070200	58070800	E12
chr5	58070800	58071000	E9
chr5	58071000	58071200	E11
chr5	58071200	58071600	E17
chr5	58071600	58071800	E41
chr5	58071800	58072000	E10
chr5	58072000	58072200	E11
chr5	58072200	58072600	E12
chr5	58072600	58073200	E83
chr5	58073200	58074000	E82
chr5	58074000	58074200	E13
chr5	58074200	58074400	E6
chr5	58074400	58074600	E82
chr5	58074600	58074800	E13
chr5	58074800	58075600	E82
chr5	58075600	58075800	E38
chr5	58075800	58076000	E7
chr5	58076000	58079400	E82
chr5	58079400	58079600	E6
chr5	58079600	58079800	E82
chr5	58079800	58080000	E13
chr5	58080000	58080200	E82
chr5	58080200	58080400	E13
chr5	58080400	58080800	E82
chr5	58080800	58081000	E6
chr5	58081000	58081200	E8
chr5	58081200	58081600	E10
chr5	58081600	58082000	E1
chr5	58082000	58082200	E18
chr5	58082200	58082600	E1
chr5	58082600	58082800	E17
chr5	58082800	58083000	E10
chr5	58083000	58083600	E18
chr5	58083600	58084600	E22
chr5	58084600	58084800	E25
chr5	58084800	58085000	E13
chr5	58085000	58085200	E82
chr5	58085200	58085400	E25
chr5	58085400	58086600	E82
chr5	58086600	58087000	E83
chr5	58087000	58087200	E12
chr5	58087200	58087400	E13
chr5	58087400	58087600	E82
chr5	58087600	58087800	E13
chr5	58087800	58088800	E82
chr5	58088800	58089000	E13
chr5	58089000	58089200	E8
chr5	58089200	58089400	E12
chr5	58089400	58089800	E11
chr5	58089800	58090000	E14
chr5	58090000	58091000	E1
chr5	58091000	58091200	E65
chr5	58091200	58091400	E1
chr5	58091400	58092000	E11
chr5	58092000	58092400	E12
chr5	58092400	58092600	E83
chr5	58092600	58093000	E82
chr5	58093000	58093400	E13
chr5	58093400	58094800	E82
chr5	58094800	58095000	E13
chr5	58095000	58099400	E74
chr5	58099400	58099600	E72
chr5	58099600	58106600	E74
chr5	58106600	58106800	E45
chr5	58106800	58107000	E82
chr5	58107000	58107200	E25
chr5	58107200	58107800	E83
chr5	58107800	58108000	E5
chr5	58108000	58108200	E13
chr5	58108200	58108600	E82
chr5	58108600	58108800	E7
chr5	58108800	58109000	E13
chr5	58109000	58110200	E82
chr5	58110200	58110400	E13
chr5	58110400	58116600	E74
chr5	58116600	58116800	E47
chr5	58116800	58118400	E74
chr5	58118400	58118600	E47
chr5	58118600	58118800	E72
chr5	58118800	58124200	E73
chr5	58124200	58124400	E72
chr5	58124400	58125000	E74
chr5	58125000	58125200	E13
chr5	58125200	58127400	E74
chr5	58127400	58127600	E72
chr5	58127600	58134400	E73
chr5	58134400	58134600	E72
chr5	58134600	58134800	E74
chr5	58134800	58135000	E46
chr5	58135000	58136200	E74
chr5	58136200	58136400	E46
chr5	58136400	58138000	E74
chr5	58138000	58138200	E72
chr5	58138200	58141200	E74
chr5	58141200	58141400	E71
chr5	58141400	58142000	E74
chr5	58142000	58142400	E82
chr5	58142400	58142600	E7
chr5	58142600	58142800	E50
chr5	58142800	58143000	E8
chr5	58143000	58143200	E12
chr5	58143200	58143800	E4
chr5	58143800	58144000	E5
chr5	58144000	58144200	E6
chr5	58144200	58144400	E7
chr5	58144400	58144600	E6
chr5	58144600	58144800	E82
chr5	58144800	58148800	E74
chr5	58148800	58149000	E72
chr5	58149000	58151400	E74
chr5	58151400	58151800	E25
chr5	58151800	58152200	E82
chr5	58152200	58152400	E25
chr5	58152400	58156200	E74
chr5	58156200	58156400	E34
chr5	58156400	58156600	E8
chr5	58156600	58156800	E5
chr5	58156800	58157000	E8
chr5	58157000	58157400	E83
chr5	58157400	58170000	E73
chr5	58170000	58170200	E45
chr5	58170200	58170400	E74
chr5	58170400	58170600	E48
chr5	58170600	58173200	E74
chr5	58173200	58173400	E82
chr5	58173400	58173600	E25
chr5	58173600	58174000	E82
chr5	58174000	58174400	E7
chr5	58174400	58174600	E82
chr5	58174600	58176600	E74
chr5	58176600	58176800	E46
chr5	58176800	58177000	E45
chr5	58177000	58178000	E74
chr5	58178000	58178200	E72
chr5	58178200	58179800	E74
chr5	58179800	58180000	E25
chr5	58180000	58180400	E82
chr5	58180400	58180600	E6
chr5	58180600	58180800	E5
chr5	58180800	58181000	E10
chr5	58181000	58181200	E9
chr5	58181200	58181400	E32
chr5	58181400	58182000	E1
chr5	58182000	58182400	E3
chr5	58182400	58182600	E70
chr5	58182600	58182800	E25
chr5	58182800	58183000	E4
chr5	58183000	58183200	E83
chr5	58183200	58183400	E12
chr5	58183400	58183600	E22
chr5	58183600	58183800	E25
chr5	58183800	58184600	E82
chr5	58184600	58185000	E74
chr5	58185000	58186400	E82
chr5	58186400	58187000	E83
chr5	58187000	58187200	E82
chr5	58187200	58187400	E32
chr5	58187400	58187600	E22
chr5	58187600	58188000	E23
chr5	58188000	58188200	E84
chr5	58188200	58188400	E25
chr5	58188400	58188600	E84
chr5	58188600	58190600	E74
chr5	58190600	58190800	E72
chr5	58190800	58193400	E74
chr5	58193400	58193600	E48
chr5	58193600	58195600	E74
chr5	58195600	58195800	E72
chr5	58195800	58196000	E74
chr5	58196000	58196200	E45
chr5	58196200	58196800	E74
chr5	58196800	58197000	E72
chr5	58197000	58198000	E74
chr5	58198000	58198200	E72
chr5	58198200	58204200	E74
chr5	58204200	58204400	E72
chr5	58204400	58205000	E74
chr5	58205000	58206200	E84
chr5	58206200	58213800	E74
chr5	58213800	58214000	E72
chr5	58214000	58233200	E73
chr5	58233200	58233800	E25
chr5	58233800	58234800	E74
chr5	58234800	58235000	E72
chr5	58235000	58238200	E74
chr5	58238200	58238400	E79
chr5	58238400	58239200	E74
chr5	58239200	58239400	E72
chr5	58239400	58242800	E74
chr5	58242800	58243000	E38
chr5	58243000	58243200	E45
chr5	58243200	58248200	E74
chr5	58248200	58248400	E72
chr5	58248400	58254600	E74
chr5	58254600	58254800	E37
chr5	58254800	58255000	E55
chr5	58255000	58255200	E37
chr5	58255200	58255400	E55
chr5	58255400	58255600	E38
chr5	58255600	58256200	E84
chr5	58256200	58256400	E39
chr5	58256400	58256800	E36
chr5	58256800	58257200	E35
chr5	58257200	58257400	E52
chr5	58257400	58257800	E42
chr5	58257800	58258000	E40
chr5	58258000	58258200	E59
chr5	58258200	58258400	E60
chr5	58258400	58258600	E58
chr5	58258600	58258800	E57
chr5	58258800	58259000	E56
chr5	58259000	58259400	E84
chr5	58259400	58260000	E74
chr5	58260000	58260200	E49
chr5	58260200	58261600	E74
chr5	58261600	58261800	E44
chr5	58261800	58262200	E74
chr5	58262200	58262400	E49
chr5	58262400	58263400	E55
chr5	58263400	58263600	E84
chr5	58263600	58267200	E74
chr5	58267200	58272800	E73
chr5	58272800	58273000	E72
chr5	58273000	58273600	E74
chr5	58273600	58273800	E72
chr5	58273800	58279200	E73
chr5	58279200	58279400	E47
chr5	58279400	58288000	E73
chr5	58288000	58288200	E71
chr5	58288200	58288400	E45
chr5	58288400	58288600	E77
chr5	58288600	58293200	E74
chr5	58293200	58295000	E84
chr5	58295000	58296400	E74
chr5	58296400	58297000	E82
chr5	58297000	58297200	E13
chr5	58297200	58297400	E82
chr5	58297400	58298800	E74
chr5	58298800	58300800	E82
chr5	58300800	58301000	E13
chr5	58301000	58302200	E74
chr5	58302200	58302400	E48
chr5	58302400	58303200	E74
chr5	58303200	58303800	E84
chr5	58303800	58304000	E16
chr5	58304000	58304200	E84
chr5	58304200	58304400	E16
chr5	58304400	58305600	E22
chr5	58305600	58305800	E57
chr5	58305800	58306000	E56
chr5	58306000	58306200	E74
chr5	58306200	58306400	E48
chr5	58306400	58306600	E72
chr5	58306600	58310600	E74
chr5	58310600	58311000	E82
chr5	58311000	58311200	E5
chr5	58311200	58311400	E6
chr5	58311400	58311600	E50
chr5	58311600	58311800	E44
chr5	58311800	58316000	E74
chr5	58316000	58316200	E48
chr5	58316200	58316400	E84
chr5	58316400	58316800	E38
chr5	58316800	58317000	E55
chr5	58317000	58317200	E39
chr5	58317200	58317600	E82
chr5	58317600	58319800	E74
chr5	58319800	58320000	E71
chr5	58320000	58322400	E74
chr5	58322400	58322600	E84
chr5	58322600	58330000	E74
chr5	58330000	58330200	E31
chr5	58330200	58330600	E25
chr5	58330600	58331200	E23
chr5	58331200	58331600	E31
chr5	58331600	58332600	E23
chr5	58332600	58332800	E25
chr5	58332800	58333000	E31
chr5	58333000	58333400	E23
chr5	58333400	58333800	E27
chr5	58333800	58334400	E24
chr5	58334400	58334600	E30
chr5	58334600	58335200	E26
chr5	58335200	58335400	E24
chr5	58335400	58335600	E26
chr5	58335600	58335800	E29
chr5	58335800	58336000	E30
chr5	58336000	58336600	E23
chr5	58336600	58336800	E25
chr5	58336800	58337000	E46
chr5	58337000	58339600	E74
chr5	58339600	58339800	E44
chr5	58339800	58340000	E82
chr5	58340000	58340200	E44
chr5	58340200	58340400	E45
chr5	58340400	58340600	E48
chr5	58340600	58344800	E74
chr5	58344800	58345000	E77
chr5	58345000	58346800	E74
chr5	58346800	58347000	E46
chr5	58347000	58349200	E74
chr5	58349200	58349400	E72
chr5	58349400	58359800	E73
chr5	58359800	58360000	E47
chr5	58360000	58378200	E73
chr5	58378200	58378400	E47
chr5	58378400	58389800	E73
chr5	58389800	58390000	E72
chr5	58390000	58390400	E74
chr5	58390400	58390600	E25
chr5	58390600	58391600	E82
chr5	58391600	58391800	E25
chr5	58391800	58408400	E73
chr5	58408400	58408600	E72
chr5	58408600	58410600	E74
chr5	58410600	58410800	E46
chr5	58410800	58411000	E74
chr5	58411000	58411200	E48
chr5	58411200	58411600	E74
chr5	58411600	58411800	E72
chr5	58411800	58416200	E74
chr5	58416200	58416400	E72
chr5	58416400	58418400	E74
chr5	58418400	58418600	E48
chr5	58418600	58418800	E74
chr5	58418800	58419000	E55
chr5	58419000	58419200	E37
chr5	58419200	58419400	E25
chr5	58419400	58419600	E23
chr5	58419600	58419800	E16
chr5	58419800	58420000	E22
chr5	58420000	58420200	E16
chr5	58420200	58420400	E56
chr5	58420400	58420600	E57
chr5	58420600	58421000	E16
chr5	58421000	58421400	E57
chr5	58421400	58421600	E40
chr5	58421600	58421800	E68
chr5	58421800	58422000	E70
chr5	58422000	58422200	E57
chr5	58422200	58422400	E70
chr5	58422400	58422600	E68
chr5	58422600	58422800	E40
chr5	58422800	58423000	E57
chr5	58423000	58423200	E70
chr5	58423200	58423400	E58
chr5	58423400	58423800	E16
chr5	58423800	58424000	E40
chr5	58424000	58424200	E35
chr5	58424200	58424400	E55
chr5	58424400	58430800	E74
chr5	58430800	58431000	E77
chr5	58431000	58433600	E74
chr5	58433600	58433800	E54
chr5	58433800	58434200	E55
chr5	58434200	58434600	E54
chr5	58434600	58435000	E55
chr5	58435000	58435200	E54
chr5	58435200	58435400	E55
chr5	58435400	58435600	E53
chr5	58435600	58435800	E55
chr5	58435800	58436200	E84
chr5	58436200	58437000	E55
chr5	58437000	58437400	E53
chr5	58437400	58437600	E36
chr5	58437600	58438000	E55
chr5	58438000	58438200	E48
chr5	58438200	58438600	E74
chr5	58438600	58438800	E46
chr5	58438800	58439400	E74
chr5	58439400	58439600	E36
chr5	58439600	58439800	E52
chr5	58439800	58440000	E58
chr5	58440000	58440200	E57
chr5	58440200	58440400	E32
chr5	58440400	58440600	E37
chr5	58440600	58440800	E38
chr5	58440800	58441200	E82
chr5	58441200	58441400	E48
chr5	58441400	58442400	E74
chr5	58442400	58442600	E72
chr5	58442600	58443600	E74
chr5	58443600	58443800	E48
chr5	58443800	58445200	E74
chr5	58445200	58445400	E72
chr5	58445400	58445800	E74
chr5	58445800	58446000	E48
chr5	58446000	58446400	E55
chr5	58446400	58446800	E38
chr5	58446800	58447000	E37
chr5	58447000	58447400	E55
chr5	58447400	58447600	E54
chr5	58447600	58448000	E55
chr5	58448000	58448200	E77
chr5	58448200	58448400	E84
chr5	58448400	58448600	E25
chr5	58448600	58448800	E23
chr5	58448800	58449000	E16
chr5	58449000	58449200	E25
chr5	58449200	58450000	E84
chr5	58450000	58451800	E74
chr5	58451800	58452000	E72
chr5	58452000	58452200	E74
chr5	58452200	58452400	E48
chr5	58452400	58454800	E74
chr5	58454800	58455000	E46
chr5	58455000	58456200	E74
chr5	58456200	58456400	E77
chr5	58456400	58456600	E74
chr5	58456600	58456800	E46
chr5	58456800	58457000	E34
chr5	58457000	58457200	E41
chr5	58457200	58457400	E40
chr5	58457400	58457600	E8
chr5	58457600	58457800	E44
chr5	58457800	58458000	E40
chr5	58458000	58458200	E39
chr5	58458200	58458400	E40
chr5	58458400	58458600	E34
chr5	58458600	58462000	E74
chr5	58462000	58462200	E72
chr5	58462200	58467000	E74
chr5	58467000	58467200	E46
chr5	58467200	58469200	E74
chr5	58469200	58469400	E45
chr5	58469400	58470200	E74
chr5	58470200	58470400	E55
chr5	58470400	58470800	E54
chr5	58470800	58471000	E55
chr5	58471000	58471200	E36
chr5	58471200	58471400	E35
chr5	58471400	58471600	E37
chr5	58471600	58471800	E35
chr5	58471800	58472000	E36
chr5	58472000	58472200	E55
chr5	58472200	58472400	E54
chr5	58472400	58472600	E55
chr5	58472600	58472800	E38
chr5	58472800	58473000	E48
chr5	58473000	58473200	E39
chr5	58473200	58473400	E40
chr5	58473400	58473600	E41
chr5	58473600	58473800	E66
chr5	58473800	58474000	E61
chr5	58474000	58474200	E59
chr5	58474200	58474400	E61
chr5	58474400	58474600	E60
chr5	58474600	58474800	E61
chr5	58474800	58475000	E59
chr5	58475000	58475400	E61
chr5	58475400	58475600	E60
chr5	58475600	58475800	E58
chr5	58475800	58476400	E60
chr5	58476400	58476600	E57
chr5	58476600	58477000	E58
chr5	58477000	58477200	E22
chr5	58477200	58477400	E31
chr5	58477400	58477600	E38
chr5	58477600	58477800	E16
chr5	58477800	58478200	E84
chr5	58478200	58478400	E39
chr5	58478400	58478600	E55
chr5	58478600	58478800	E38
chr5	58478800	58479200	E56
chr5	58479200	58479400	E48
chr5	58479400	58479600	E55
chr5	58479600	58481800	E74
chr5	58481800	58482000	E72
chr5	58482000	58483400	E74
chr5	58483400	58483600	E54
chr5	58483600	58483800	E31
chr5	58483800	58484000	E84
chr5	58484000	58484200	E39
chr5	58484200	58484400	E25
chr5	58484400	58484600	E38
chr5	58484600	58484800	E23
chr5	58484800	58485000	E25
chr5	58485000	58487000	E74
chr5	58487000	58487200	E48
chr5	58487200	58487400	E72
chr5	58487400	58488000	E74
chr5	58488000	58488200	E48
chr5	58488200	58491400	E74
chr5	58491400	58491600	E72
chr5	58491600	58495000	E74
chr5	58495000	58495200	E46
chr5	58495200	58502800	E73
chr5	58502800	58503000	E46
chr5	58503000	58504000	E74
chr5	58504000	58504200	E72
chr5	58504200	58505000	E74
chr5	58505000	58505200	E71
chr5	58505200	58507400	E73
chr5	58507400	58507600	E47
chr5	58507600	58515800	E73
chr5	58515800	58516000	E45
chr5	58516000	58516200	E74
chr5	58516200	58516600	E72
chr5	58516600	58516800	E80
chr5	58516800	58523600	E74
chr5	58523600	58523800	E48
chr5	58523800	58527200	E74
chr5	58527200	58527400	E72
chr5	58527400	58527600	E77
chr5	58527600	58527800	E46
chr5	58527800	58534600	E74
chr5	58534600	58534800	E72
chr5	58534800	58536200	E74
chr5	58536200	58536400	E71
chr5	58536400	58536600	E72
chr5	58536600	58537400	E74
chr5	58537400	58538000	E55
chr5	58538000	58538600	E74
chr5	58538600	58538800	E48
chr5	58538800	58543400	E73
chr5	58543400	58543600	E72
chr5	58543600	58554200	E73
chr5	58554200	58554400	E47
chr5	58554400	58562000	E73
chr5	58562000	58562200	E47
chr5	58562200	58568600	E73
chr5	58568600	58568800	E48
chr5	58568800	58569600	E74
chr5	58569600	58569800	E13
chr5	58569800	58571200	E74
chr5	58571200	58571400	E55
chr5	58571400	58571600	E25
chr5	58571600	58571800	E32
chr5	58571800	58572000	E31
chr5	58572000	58572200	E82
chr5	58572200	58572400	E48
chr5	58572400	58573200	E74
chr5	58573200	58573400	E72
chr5	58573400	58591000	E73
chr5	58591000	58591200	E72
chr5	58591200	58591800	E74
chr5	58591800	58592000	E82
chr5	58592000	58592200	E6
chr5	58592200	58592600	E7
chr5	58592600	58592800	E13
chr5	58592800	58593000	E82
chr5	58593000	58593600	E25
chr5	58593600	58593800	E78
chr5	58593800	58596800	E74
chr5	58596800	58598400	E82
chr5	58598400	58604400	E74
chr5	58604400	58604600	E75
chr5	58604600	58606400	E74
chr5	58606400	58606600	E80
chr5	58606600	58609400	E74
chr5	58609400	58612600	E73
chr5	58612600	58615800	E74
chr5	58615800	58616000	E46
chr5	58616000	58617800	E74
chr5	58617800	58618000	E72
chr5	58618000	58618200	E45
chr5	58618200	58623200	E74
chr5	58623200	58623400	E72
chr5	58623400	58625200	E74
chr5	58625200	58625400	E72
chr5	58625400	58633000	E73
chr5	58633000	58633200	E47
chr5	58633200	58639600	E73
chr5	58639600	58639800	E72
chr5	58639800	58640000	E74
chr5	58640000	58640200	E72
chr5	58640200	58641800	E74
chr5	58641800	58642000	E45
chr5	58642000	58642200	E72
chr5	58642200	58645000	E74
chr5	58645000	58645200	E72
chr5	58645200	58646000	E74
chr5	58646000	58646200	E72
chr5	58646200	58648000	E74
chr5	58648000	58648200	E77
chr5	58648200	58651000	E74
chr5	58651000	58651400	E72
chr5	58651400	58652000	E74
chr5	58652000	58652200	E46
chr5	58652200	58652800	E74
chr5	58652800	58653000	E45
chr5	58653000	58653200	E74
chr5	58653200	58653400	E72
chr5	58653400	58654400	E74
chr5	58654400	58654600	E71
chr5	58654600	58657200	E74
chr5	58657200	58657400	E77
chr5	58657400	58659200	E74
chr5	58659200	58659400	E72
chr5	58659400	58659600	E46
chr5	58659600	58663800	E74
chr5	58663800	58664000	E78
chr5	58664000	58665000	E74
chr5	58665000	58665200	E72
chr5	58665200	58668600	E74
chr5	58668600	58668800	E46
chr5	58668800	58670200	E74
chr5	58670200	58670400	E46
chr5	58670400	58673200	E74
chr5	58673200	58673400	E72
chr5	58673400	58676000	E74
chr5	58676000	58676200	E25
chr5	58676200	58676400	E48
chr5	58676400	58677400	E74
chr5	58677400	58677600	E78
chr5	58677600	58679600	E74
chr5	58679600	58679800	E48
chr5	58679800	58680000	E72
chr5	58680000	58680600	E74
chr5	58680600	58680800	E79
chr5	58680800	58687200	E74
chr5	58687200	58687400	E84
chr5	58687400	58687800	E82
chr5	58687800	58688000	E78
chr5	58688000	58689600	E74
chr5	58689600	58690200	E72
chr5	58690200	58697600	E73
chr5	58697600	58697800	E47
chr5	58697800	58702600	E73
chr5	58702600	58702800	E79
chr5	58702800	58704000	E74
chr5	58704000	58704200	E48
chr5	58704200	58711400	E74
chr5	58711400	58711600	E72
chr5	58711600	58715400	E74
chr5	58715400	58715600	E75
chr5	58715600	58718400	E74
chr5	58718400	58718600	E71
chr5	58718600	58719200	E74
chr5	58719200	58719400	E72
chr5	58719400	58729000	E73
chr5	58729000	58729200	E47
chr5	58729200	58737800	E73
chr5	58737800	58738000	E47
chr5	58738000	58757200	E73
chr5	58757200	58757400	E47
chr5	58757400	58757800	E73
chr5	58757800	58758000	E45
chr5	58758000	58765400	E73
chr5	58765400	58765600	E71
chr5	58765600	58771000	E74
chr5	58771000	58771200	E71
chr5	58771200	58771400	E74
chr5	58771400	58771600	E78
chr5	58771600	58778200	E74
chr5	58778200	58778400	E72
chr5	58778400	58779800	E74
chr5	58779800	58780000	E25
chr5	58780000	58780200	E82
chr5	58780200	58780400	E23
chr5	58780400	58780800	E25
chr5	58780800	58781200	E23
chr5	58781200	58781600	E25
chr5	58781600	58781800	E23
chr5	58781800	58782000	E27
chr5	58782000	58782400	E23
chr5	58782400	58782600	E25
chr5	58782600	58784000	E82
chr5	58784000	58790800	E73
chr5	58790800	58791000	E47
chr5	58791000	58794200	E73
chr5	58794200	58794400	E72
chr5	58794400	58794600	E74
chr5	58794600	58794800	E72
chr5	58794800	58795000	E74
chr5	58795000	58795200	E48
chr5	58795200	58795400	E44
chr5	58795400	58796000	E7
chr5	58796000	58796200	E48
chr5	58796200	58796400	E36
chr5	58796400	58797200	E82
chr5	58797200	58797600	E74
chr5	58797600	58797800	E76
chr5	58797800	58799800	E74
chr5	58799800	58800000	E37
chr5	58800000	58800200	E54
chr5	58800200	58800400	E31
chr5	58800400	58800800	E53
chr5	58800800	58801000	E54
chr5	58801000	58802400	E74
chr5	58802400	58802600	E13
chr5	58802600	58802800	E82
chr5	58802800	58803000	E13
chr5	58803000	58803800	E82
chr5	58803800	58804000	E13
chr5	58804000	58805000	E82
chr5	58805000	58805200	E13
chr5	58805200	58807000	E82
chr5	58807000	58809800	E74
chr5	58809800	58810000	E72
chr5	58810000	58812400	E74
chr5	58812400	58813200	E82
chr5	58813200	58819600	E74
chr5	58819600	58819800	E48
chr5	58819800	58820000	E72
chr5	58820000	58828000	E73
chr5	58828000	58828400	E72
chr5	58828400	58831000	E74
chr5	58831000	58831200	E13
chr5	58831200	58836400	E74
chr5	58836400	58836600	E48
chr5	58836600	58838400	E74
chr5	58838400	58839000	E13
chr5	58839000	58839200	E82
chr5	58839200	58839400	E6
chr5	58839400	58839600	E7
chr5	58839600	58840200	E82
chr5	58840200	58840400	E13
chr5	58840400	58842600	E82
chr5	58842600	58842800	E13
chr5	58842800	58846000	E82
chr5	58846000	58846400	E7
chr5	58846400	58846600	E50
chr5	58846600	58847000	E5
chr5	58847000	58847200	E82
chr5	58847200	58847400	E6
chr5	58847400	58848400	E82
chr5	58848400	58848600	E25
chr5	58848600	58848800	E82
chr5	58848800	58849000	E6
chr5	58849000	58849600	E12
chr5	58849600	58849800	E9
chr5	58849800	58850000	E3
chr5	58850000	58850400	E1
chr5	58850400	58850800	E66
chr5	58850800	58851000	E3
chr5	58851000	58851200	E9
chr5	58851200	58851600	E8
chr5	58851600	58852000	E13
chr5	58852000	58852200	E7
chr5	58852200	58853000	E82
chr5	58853000	58853400	E44
chr5	58853400	58853600	E7
chr5	58853600	58853800	E40
chr5	58853800	58854000	E38
chr5	58854000	58854200	E56
chr5	58854200	58854400	E13
chr5	58854400	58854600	E82
chr5	58854600	58854800	E13
chr5	58854800	58855000	E7
chr5	58855000	58855200	E82
chr5	58855200	58855400	E13
chr5	58855400	58855600	E12
chr5	58855600	58855800	E7
chr5	58855800	58856000	E6
chr5	58856000	58856200	E13
chr5	58856200	58856400	E62
chr5	58856400	58857000	E68
chr5	58857000	58857200	E61
chr5	58857200	58857400	E62
chr5	58857400	58857600	E61
chr5	58857600	58858000	E63
chr5	58858000	58858200	E64
chr5	58858200	58858400	E85
chr5	58858400	58858600	E67
chr5	58858600	58858800	E14
chr5	58858800	58859200	E67
chr5	58859200	58859400	E64
chr5	58859400	58860000	E63
chr5	58860000	58860200	E65
chr5	58860200	58860600	E10
chr5	58860600	58861000	E3
chr5	58861000	58861200	E66
chr5	58861200	58862000	E65
chr5	58862000	58862200	E64
chr5	58862200	58862400	E65
chr5	58862400	58862800	E66
chr5	58862800	58863200	E3
chr5	58863200	58863400	E11
chr5	58863400	58863600	E12
chr5	58863600	58864000	E8
chr5	58864000	58864200	E7
chr5	58864200	58864600	E8
chr5	58864600	58864800	E5
chr5	58864800	58865000	E8
chr5	58865000	58865400	E5
chr5	58865400	58865600	E6
chr5	58865600	58865800	E8
chr5	58865800	58866000	E39
chr5	58866000	58866200	E82
chr5	58866200	58866400	E7
chr5	58866400	58869800	E82
chr5	58869800	58870000	E48
chr5	58870000	58870200	E37
chr5	58870200	58870400	E38
chr5	58870400	58870600	E35
chr5	58870600	58870800	E38
chr5	58870800	58871000	E13
chr5	58871000	58871200	E8
chr5	58871200	58871400	E7
chr5	58871400	58871600	E5
chr5	58871600	58871800	E4
chr5	58871800	58872200	E5
chr5	58872200	58872400	E6
chr5	58872400	58872600	E7
chr5	58872600	58874600	E82
chr5	58874600	58874800	E7
chr5	58874800	58875400	E82
chr5	58875400	58875600	E13
chr5	58875600	58875800	E78
chr5	58875800	58878800	E74
chr5	58878800	58880400	E82
chr5	58880400	58881200	E25
chr5	58881200	58882000	E82
chr5	58882000	58882200	E6
chr5	58882200	58883200	E82
chr5	58883200	58883400	E7
chr5	58883400	58883600	E44
chr5	58883600	58883800	E25
chr5	58883800	58885400	E82
chr5	58885400	58885600	E25
chr5	58885600	58885800	E82
chr5	58885800	58886000	E7
chr5	58886000	58886400	E82
chr5	58886400	58886600	E83
chr5	58886600	58886800	E22
chr5	58886800	58887000	E70
chr5	58887000	58887200	E41
chr5	58887200	58887400	E50
chr5	58887400	58887600	E12
chr5	58887600	58888400	E22
chr5	58888400	58889400	E12
chr5	58889400	58889600	E11
chr5	58889600	58890200	E12
chr5	58890200	58890400	E38
chr5	58890400	58890600	E55
chr5	58890600	58890800	E38
chr5	58890800	58891000	E39
chr5	58891000	58891200	E52
chr5	58891200	58891400	E53
chr5	58891400	58891600	E25
chr5	58891600	58891800	E37
chr5	58891800	58892000	E55
chr5	58892000	58893000	E84
chr5	58893000	58893200	E55
chr5	58893200	58893400	E38
chr5	58893400	58893800	E13
chr5	58893800	58894000	E15
chr5	58894000	58894200	E70
chr5	58894200	58894800	E85
chr5	58894800	58895000	E51
chr5	58895000	58895200	E40
chr5	58895200	58895400	E39
chr5	58895400	58895600	E48
chr5	58895600	58896600	E82
chr5	58896600	58896800	E7
chr5	58896800	58897600	E82
chr5	58897600	58897800	E48
chr5	58897800	58903600	E74
chr5	58903600	58903800	E46
chr5	58903800	58904000	E74
chr5	58904000	58904200	E82
chr5	58904200	58904400	E25
chr5	58904400	58904800	E82
chr5	58904800	58905200	E25
chr5	58905200	58905400	E54
chr5	58905400	58905800	E23
chr5	58905800	58906000	E25
chr5	58906000	58906400	E82
chr5	58906400	58906800	E74
chr5	58906800	58907000	E48
chr5	58907000	58908000	E55
chr5	58908000	58908200	E38
chr5	58908200	58908400	E82
chr5	58908400	58908800	E74
chr5	58908800	58909000	E71
chr5	58909000	58914800	E74
chr5	58914800	58915600	E55
chr5	58915600	58915800	E53
chr5	58915800	58916200	E54
chr5	58916200	58916400	E35
chr5	58916400	58916600	E36
chr5	58916600	58917000	E35
chr5	58917000	58917400	E53
chr5	58917400	58922400	E74
chr5	58922400	58922600	E72
chr5	58922600	58931600	E73
chr5	58931600	58931800	E71
chr5	58931800	58933000	E74
chr5	58933000	58933200	E13
chr5	58933200	58938400	E74
chr5	58938400	58938600	E78
chr5	58938600	58940600	E74
chr5	58940600	58940800	E13
chr5	58940800	58941000	E32
chr5	58941000	58941200	E1
chr5	58941200	58941400	E41
chr5	58941400	58941800	E27
chr5	58941800	58942000	E9
chr5	58942000	58942400	E82
chr5	58942400	58942600	E25
chr5	58942600	58944400	E74
chr5	58944400	58944800	E72
chr5	58944800	58947600	E74
chr5	58947600	58947800	E82
chr5	58947800	58948000	E7
chr5	58948000	58948200	E36
chr5	58948200	58948400	E44
chr5	58948400	58948600	E45
chr5	58948600	58948800	E6
chr5	58948800	58949000	E45
chr5	58949000	58949200	E44
chr5	58949200	58949400	E82
chr5	58949400	58949600	E7
chr5	58949600	58949800	E5
chr5	58949800	58950000	E7
chr5	58950000	58950200	E44
chr5	58950200	58950400	E7
chr5	58950400	58950600	E6
chr5	58950600	58950800	E45
chr5	58950800	58951000	E48
chr5	58951000	58951400	E82
chr5	58951400	58951600	E7
chr5	58951600	58951800	E5
chr5	58951800	58952000	E7
chr5	58952000	58952200	E13
chr5	58952200	58952400	E8
chr5	58952400	58952600	E7
chr5	58952600	58953000	E82
chr5	58953000	58953200	E13
chr5	58953200	58953400	E82
chr5	58953400	58954400	E74
chr5	58954400	58954600	E44
chr5	58954600	58955000	E40
chr5	58955000	58955200	E13
chr5	58955200	58955400	E15
chr5	58955400	58955600	E68
chr5	58955600	58955800	E62
chr5	58955800	58956000	E66
chr5	58956000	58956200	E41
chr5	58956200	58956800	E62
chr5	58956800	58957000	E40
chr5	58957000	58957200	E9
chr5	58957200	58957400	E8
chr5	58957400	58957600	E9
chr5	58957600	58957800	E70
chr5	58957800	58958000	E64
chr5	58958000	58958400	E67
chr5	58958400	58958600	E17
chr5	58958600	58958800	E60
chr5	58958800	58959000	E41
chr5	58959000	58959200	E3
chr5	58959200	58959400	E5
chr5	58959400	58961200	E82
chr5	58961200	58961400	E13
chr5	58961400	58962400	E74
chr5	58962400	58962600	E72
chr5	58962600	58976000	E73
chr5	58976000	58976200	E46
chr5	58976200	58976400	E48
chr5	58976400	58979200	E74
chr5	58979200	58979400	E45
chr5	58979400	58979800	E74
chr5	58979800	58980000	E44
chr5	58980000	58980200	E50
chr5	58980200	58980400	E5
chr5	58980400	58980600	E9
chr5	58980600	58981000	E70
chr5	58981000	58981200	E9
chr5	58981200	58981400	E40
chr5	58981400	58981600	E43
chr5	58981600	58981800	E32
chr5	58981800	58982000	E33
chr5	58982000	58982400	E43
chr5	58982400	58982600	E33
chr5	58982600	58983000	E40
chr5	58983000	58983200	E39
chr5	58983200	58983400	E40
chr5	58983400	58983800	E37
chr5	58983800	58984000	E46
chr5	58984000	58984600	E74
chr5	58984600	58984800	E45
chr5	58984800	58986000	E74
chr5	58986000	58986200	E45
chr5	58986200	58986400	E82
chr5	58986400	58986600	E6
chr5	58986600	58986800	E50
chr5	58986800	58987000	E7
chr5	58987000	58987200	E45
chr5	58987200	58987400	E46
chr5	58987400	58988600	E82
chr5	58988600	58989000	E6
chr5	58989000	58989200	E7
chr5	58989200	58989400	E6
chr5	58989400	58989600	E82
chr5	58989600	58995000	E74
chr5	58995000	58995200	E72
chr5	58995200	58998600	E74
chr5	58998600	58998800	E72
chr5	58998800	58999200	E74
chr5	58999200	58999400	E78
chr5	58999400	58999600	E72
chr5	58999600	59003400	E74
chr5	59003400	59003600	E44
chr5	59003600	59004000	E74
chr5	59004000	59004200	E48
chr5	59004200	59016200	E73
chr5	59016200	59016400	E72
chr5	59016400	59016600	E74
chr5	59016600	59016800	E48
chr5	59016800	59017000	E45
chr5	59017000	59017200	E48
chr5	59017200	59018600	E74
chr5	59018600	59018800	E46
chr5	59018800	59020000	E74
chr5	59020000	59020400	E84
chr5	59020400	59020600	E55
chr5	59020600	59021600	E74
chr5	59021600	59021800	E46
chr5	59021800	59025600	E74
chr5	59025600	59025800	E45
chr5	59025800	59026000	E48
chr5	59026000	59026600	E74
chr5	59026600	59026800	E77
chr5	59026800	59030400	E74
chr5	59030400	59030600	E46
chr5	59030600	59030800	E76
chr5	59030800	59031000	E55
chr5	59031000	59031200	E74
chr5	59031200	59031400	E45
chr5	59031400	59037000	E74
chr5	59037000	59037200	E82
chr5	59037200	59037400	E13
chr5	59037400	59042000	E74
chr5	59042000	59042600	E82
chr5	59042600	59042800	E56
chr5	59042800	59043000	E84
chr5	59043000	59046000	E74
chr5	59046000	59046600	E82
chr5	59046600	59047000	E7
chr5	59047000	59047200	E32
chr5	59047200	59047400	E82
chr5	59047400	59047600	E6
chr5	59047600	59047800	E8
chr5	59047800	59048200	E82
chr5	59048200	59048600	E7
chr5	59048600	59049600	E82
chr5	59049600	59049800	E6
chr5	59049800	59050200	E82
chr5	59050200	59050400	E7
chr5	59050400	59050600	E6
chr5	59050600	59050800	E13
chr5	59050800	59051600	E82
chr5	59051600	59051800	E7
chr5	59051800	59052200	E50
chr5	59052200	59052600	E5
chr5	59052600	59052800	E50
chr5	59052800	59053000	E5
chr5	59053000	59053400	E83
chr5	59053400	59054000	E82
chr5	59054000	59054200	E7
chr5	59054200	59054400	E45
chr5	59054400	59054600	E7
chr5	59054600	59054800	E44
chr5	59054800	59055000	E82
chr5	59055000	59055200	E56
chr5	59055200	59055400	E84
chr5	59055400	59055600	E56
chr5	59055600	59055800	E16
chr5	59055800	59056000	E7
chr5	59056000	59056200	E8
chr5	59056200	59056400	E16
chr5	59056400	59057000	E32
chr5	59057000	59057200	E16
chr5	59057200	59057400	E40
chr5	59057400	59057600	E31
chr5	59057600	59057800	E39
chr5	59057800	59058000	E37
chr5	59058000	59059200	E55
chr5	59059200	59059400	E84
chr5	59059400	59059800	E31
chr5	59059800	59060200	E22
chr5	59060200	59060400	E56
chr5	59060400	59060600	E54
chr5	59060600	59060800	E31
chr5	59060800	59061200	E22
chr5	59061200	59061600	E31
chr5	59061600	59062800	E23
chr5	59062800	59063000	E32
chr5	59063000	59063800	E23
chr5	59063800	59064600	E27
chr5	59064600	59065200	E23
chr5	59065200	59065400	E25
chr5	59065400	59065600	E72
chr5	59065600	59069400	E74
chr5	59069400	59069600	E72
chr5	59069600	59070600	E74
chr5	59070600	59082200	E73
chr5	59082200	59082400	E72
chr5	59082400	59083000	E74
chr5	59083000	59083200	E46
chr5	59083200	59084800	E74
chr5	59084800	59085000	E13
chr5	59085000	59085400	E82
chr5	59085400	59085600	E38
chr5	59085600	59085800	E39
chr5	59085800	59086000	E32
chr5	59086000	59086200	E33
chr5	59086200	59086400	E23
chr5	59086400	59086800	E32
chr5	59086800	59087000	E40
chr5	59087000	59087200	E13
chr5	59087200	59087600	E82
chr5	59087600	59087800	E48
chr5	59087800	59088000	E72
chr5	59088000	59089800	E74
chr5	59089800	59090000	E44
chr5	59090000	59092200	E74
chr5	59092200	59093200	E82
chr5	59093200	59093400	E13
chr5	59093400	59093600	E46
chr5	59093600	59094000	E74
chr5	59094000	59094200	E48
chr5	59094200	59094400	E39
chr5	59094400	59094600	E40
chr5	59094600	59094800	E66
chr5	59094800	59095000	E60
chr5	59095000	59095200	E51
chr5	59095200	59095400	E43
chr5	59095400	59095600	E41
chr5	59095600	59095800	E51
chr5	59095800	59096000	E43
chr5	59096000	59096200	E23
chr5	59096200	59096400	E82
chr5	59096400	59096600	E78
chr5	59096600	59102600	E74
chr5	59102600	59102800	E72
chr5	59102800	59103200	E74
chr5	59103200	59103600	E46
chr5	59103600	59104400	E74
chr5	59104400	59104600	E77
chr5	59104600	59104800	E72
chr5	59104800	59105800	E74
chr5	59105800	59106000	E25
chr5	59106000	59106200	E23
chr5	59106200	59106400	E25
chr5	59106400	59107000	E74
chr5	59107000	59107200	E72
chr5	59107200	59109400	E74
chr5	59109400	59116200	E73
chr5	59116200	59116400	E72
chr5	59116400	59118000	E74
chr5	59118000	59118200	E48
chr5	59118200	59120800	E74
chr5	59120800	59121000	E72
chr5	59121000	59123400	E74
chr5	59123400	59123600	E46
chr5	59123600	59126800	E74
chr5	59126800	59127000	E72
chr5	59127000	59127200	E74
chr5	59127200	59127400	E25
chr5	59127400	59127600	E54
chr5	59127600	59128000	E25
chr5	59128000	59129000	E55
chr5	59129000	59131200	E74
chr5	59131200	59131400	E72
chr5	59131400	59135800	E74
chr5	59135800	59136200	E72
chr5	59136200	59146200	E73
chr5	59146200	59146400	E47
chr5	59146400	59149400	E73
chr5	59149400	59149600	E13
chr5	59149600	59158200	E73
chr5	59158200	59158400	E47
chr5	59158400	59160200	E73
chr5	59160200	59160400	E46
chr5	59160400	59160600	E74
chr5	59160600	59160800	E46
chr5	59160800	59163600	E74
chr5	59163600	59163800	E72
chr5	59163800	59169000	E74
chr5	59169000	59169200	E45
chr5	59169200	59169600	E74
chr5	59169600	59169800	E72
chr5	59169800	59172000	E74
chr5	59172000	59172200	E46
chr5	59172200	59174200	E74
chr5	59174200	59183800	E73
chr5	59183800	59184000	E44
chr5	59184000	59188200	E74
chr5	59188200	59188400	E48
chr5	59188400	59189600	E74
chr5	59189600	59189800	E48
chr5	59189800	59192000	E74
chr5	59192000	59192200	E76
chr5	59192200	59192600	E74
chr5	59192600	59192800	E72
chr5	59192800	59200000	E73
chr5	59200000	59200200	E47
chr5	59200200	59214000	E73
chr5	59214000	59214200	E72
chr5	59214200	59230200	E73
chr5	59230200	59230400	E13
chr5	59230400	59233800	E74
chr5	59233800	59234000	E72
chr5	59234000	59236000	E74
chr5	59236000	59236200	E72
chr5	59236200	59236400	E47
chr5	59236400	59253400	E73
chr5	59253400	59253600	E72
chr5	59253600	59254800	E74
chr5	59254800	59255000	E48
chr5	59255000	59255200	E55
chr5	59255200	59255400	E48
chr5	59255400	59257200	E74
chr5	59257200	59257400	E48
chr5	59257400	59260200	E74
chr5	59260200	59260400	E48
chr5	59260400	59262800	E74
chr5	59262800	59263000	E72
chr5	59263000	59268400	E74
chr5	59268400	59268600	E72
chr5	59268600	59271600	E74
chr5	59271600	59271800	E45
chr5	59271800	59280200	E73
chr5	59280200	59280400	E47
chr5	59280400	59283400	E73
chr5	59283400	59283600	E47
chr5	59283600	59303600	E73
chr5	59303600	59303800	E80
chr5	59303800	59304800	E74
chr5	59304800	59305000	E76
chr5	59305000	59307400	E74
chr5	59307400	59307600	E75
chr5	59307600	59312200	E74
chr5	59312200	59312400	E48
chr5	59312400	59314000	E74
chr5	59314000	59314200	E71
chr5	59314200	59314600	E55
chr5	59314600	59314800	E53
chr5	59314800	59315000	E55
chr5	59315000	59315200	E54
chr5	59315200	59315400	E55
chr5	59315400	59315800	E54
chr5	59315800	59316000	E55
chr5	59316000	59319600	E74
chr5	59319600	59319800	E55
chr5	59319800	59320000	E53
chr5	59320000	59320200	E54
chr5	59320200	59320400	E55
chr5	59320400	59320600	E54
chr5	59320600	59320800	E55
chr5	59320800	59321000	E49
chr5	59321000	59321200	E74
chr5	59321200	59321400	E81
chr5	59321400	59338200	E73
chr5	59338200	59338400	E72
chr5	59338400	59338600	E49
chr5	59338600	59340800	E74
chr5	59340800	59341000	E45
chr5	59341000	59344800	E74
chr5	59344800	59345000	E72
chr5	59345000	59347200	E74
chr5	59347200	59347400	E73
chr5	59347400	59351000	E74
chr5	59351000	59351400	E46
chr5	59351400	59353400	E74
chr5	59353400	59353600	E46
chr5	59353600	59353800	E74
chr5	59353800	59354000	E13
chr5	59354000	59355600	E74
chr5	59355600	59355800	E72
chr5	59355800	59367600	E73
chr5	59367600	59367800	E47
chr5	59367800	59372800	E73
chr5	59372800	59373000	E47
chr5	59373000	59376000	E73
chr5	59376000	59376200	E75
chr5	59376200	59379400	E74
chr5	59379400	59379600	E79
chr5	59379600	59379800	E44
chr5	59379800	59380000	E48
chr5	59380000	59382000	E74
chr5	59382000	59382200	E72
chr5	59382200	59387400	E74
chr5	59387400	59387600	E72
chr5	59387600	59390800	E74
chr5	59390800	59391000	E46
chr5	59391000	59393800	E74
chr5	59393800	59394000	E72
chr5	59394000	59394400	E74
chr5	59394400	59394600	E72
chr5	59394600	59407400	E73
chr5	59407400	59407600	E47
chr5	59407600	59408000	E73
chr5	59408000	59408200	E47
chr5	59408200	59412600	E73
chr5	59412600	59412800	E47
chr5	59412800	59426200	E73
chr5	59426200	59426400	E45
chr5	59426400	59442000	E73
chr5	59442000	59443800	E74
chr5	59443800	59444000	E72
chr5	59444000	59444400	E74
chr5	59444400	59444600	E45
chr5	59444600	59445800	E74
chr5	59445800	59446000	E75
chr5	59446000	59453400	E74
chr5	59453400	59453600	E46
chr5	59453600	59453800	E45
chr5	59453800	59457600	E74
chr5	59457600	59457800	E48
chr5	59457800	59459800	E74
chr5	59459800	59460000	E72
chr5	59460000	59462400	E74
chr5	59462400	59462600	E45
chr5	59462600	59467200	E74
chr5	59467200	59467600	E79
chr5	59467600	59468000	E48
chr5	59468000	59468600	E74
chr5	59468600	59468800	E46
chr5	59468800	59470000	E74
chr5	59470000	59470200	E81
chr5	59470200	59478200	E73
chr5	59478200	59478600	E72
chr5	59478600	59479200	E74
chr5	59479200	59479600	E82
chr5	59479600	59479800	E7
chr5	59479800	59480000	E6
chr5	59480000	59480200	E5
chr5	59480200	59480800	E82
chr5	59480800	59481000	E48
chr5	59481000	59481200	E25
chr5	59481200	59481400	E72
chr5	59481400	59502600	E73
chr5	59502600	59503000	E54
chr5	59503000	59503600	E55
chr5	59503600	59503800	E48
chr5	59503800	59504000	E38
chr5	59504000	59504200	E48
chr5	59504200	59506400	E74
chr5	59506400	59506600	E76
chr5	59506600	59506800	E55
chr5	59506800	59507200	E35
chr5	59507200	59507400	E48
chr5	59507400	59511000	E74
chr5	59511000	59511200	E72
chr5	59511200	59512800	E74
chr5	59512800	59513000	E77
chr5	59513000	59513200	E45
chr5	59513200	59527800	E73
chr5	59527800	59528000	E71
chr5	59528000	59529200	E74
chr5	59529200	59529400	E72
chr5	59529400	59530000	E74
chr5	59530000	59530200	E75
chr5	59530200	59530600	E74
chr5	59530600	59530800	E72
chr5	59530800	59535200	E74
chr5	59535200	59535400	E81
chr5	59535400	59539400	E74
chr5	59539400	59539600	E72
chr5	59539600	59542800	E74
chr5	59542800	59543000	E72
chr5	59543000	59543200	E74
chr5	59543200	59543600	E82
chr5	59543600	59543800	E13
chr5	59543800	59544000	E38
chr5	59544000	59544200	E8
chr5	59544200	59544600	E41
chr5	59544600	59544800	E33
chr5	59544800	59545400	E34
chr5	59545400	59545600	E36
chr5	59545600	59545800	E37
chr5	59545800	59546000	E38
chr5	59546000	59546200	E44
chr5	59546200	59551800	E74
chr5	59551800	59552000	E77
chr5	59552000	59553800	E74
chr5	59553800	59554000	E45
chr5	59554000	59557600	E74
chr5	59557600	59557800	E46
chr5	59557800	59558000	E55
chr5	59558000	59558200	E54
chr5	59558200	59558400	E55
chr5	59558400	59558600	E36
chr5	59558600	59559000	E55
chr5	59559000	59560000	E74
chr5	59560000	59560200	E72
chr5	59560200	59561200	E74
chr5	59561200	59561400	E48
chr5	59561400	59562200	E74
chr5	59562200	59562400	E76
chr5	59562400	59566200	E74
chr5	59566200	59566400	E71
chr5	59566400	59566800	E74
chr5	59566800	59567000	E72
chr5	59567000	59568800	E74
chr5	59568800	59569000	E48
chr5	59569000	59570000	E74
chr5	59570000	59570200	E72
chr5	59570200	59570400	E77
chr5	59570400	59570600	E74
chr5	59570600	59570800	E48
chr5	59570800	59571000	E38
chr5	59571000	59571400	E55
chr5	59571400	59571600	E74
chr5	59571600	59571800	E55
chr5	59571800	59572000	E71
chr5	59572000	59575000	E74
chr5	59575000	59575200	E72
chr5	59575200	59576600	E74
chr5	59576600	59576800	E82
chr5	59576800	59577000	E6
chr5	59577000	59577200	E7
chr5	59577200	59577600	E50
chr5	59577600	59577800	E5
chr5	59577800	59578000	E45
chr5	59578000	59578200	E48
chr5	59578200	59582400	E74
chr5	59582400	59582600	E37
chr5	59582600	59582800	E45
chr5	59582800	59583000	E74
chr5	59583000	59583200	E72
chr5	59583200	59591800	E74
chr5	59591800	59592000	E72
chr5	59592000	59593400	E74
chr5	59593400	59593600	E72
chr5	59593600	59593800	E74
chr5	59593800	59594000	E55
chr5	59594000	59594200	E48
chr5	59594200	59594800	E74
chr5	59594800	59595000	E72
chr5	59595000	59595400	E74
chr5	59595400	59595600	E55
chr5	59595600	59595800	E38
chr5	59595800	59596600	E55
chr5	59596600	59596800	E36
chr5	59596800	59602600	E74
chr5	59602600	59602800	E46
chr5	59602800	59604200	E74
chr5	59604200	59604400	E75
chr5	59604400	59608400	E74
chr5	59608400	59608600	E48
chr5	59608600	59611400	E74
chr5	59611400	59611600	E72
chr5	59611600	59616200	E74
chr5	59616200	59616400	E46
chr5	59616400	59618000	E74
chr5	59618000	59618200	E72
chr5	59618200	59621000	E74
chr5	59621000	59621200	E47
chr5	59621200	59625800	E74
chr5	59625800	59626000	E72
chr5	59626000	59627800	E74
chr5	59627800	59628000	E76
chr5	59628000	59628200	E55
chr5	59628200	59628400	E53
chr5	59628400	59629400	E54
chr5	59629400	59630000	E55
chr5	59630000	59634600	E74
chr5	59634600	59634800	E46
chr5	59634800	59635000	E55
chr5	59635000	59635600	E54
chr5	59635600	59635800	E55
chr5	59635800	59636200	E84
chr5	59636200	59637000	E54
chr5	59637000	59637400	E53
chr5	59637400	59637600	E55
chr5	59637600	59637800	E54
chr5	59637800	59638200	E55
chr5	59638200	59638400	E53
chr5	59638400	59646200	E74
chr5	59646200	59646400	E46
chr5	59646400	59648600	E74
chr5	59648600	59649000	E72
chr5	59649000	59649200	E74
chr5	59649200	59649400	E72
chr5	59649400	59656000	E74
chr5	59656000	59656400	E72
chr5	59656400	59658800	E74
chr5	59658800	59659000	E72
chr5	59659000	59663400	E74
chr5	59663400	59663600	E46
chr5	59663600	59664600	E74
chr5	59664600	59664800	E25
chr5	59664800	59666400	E74
chr5	59666400	59666600	E72
chr5	59666600	59666800	E71
chr5	59666800	59672600	E74
chr5	59672600	59672800	E72
chr5	59672800	59674600	E74
chr5	59674600	59674800	E38
chr5	59674800	59675000	E54
chr5	59675000	59675200	E52
chr5	59675200	59675400	E35
chr5	59675400	59675600	E52
chr5	59675600	59675800	E57
chr5	59675800	59676200	E53
chr5	59676200	59676600	E54
chr5	59676600	59676800	E55
chr5	59676800	59677000	E54
chr5	59677000	59678200	E55
chr5	59678200	59678400	E53
chr5	59678400	59678600	E32
chr5	59678600	59678800	E31
chr5	59678800	59679000	E53
chr5	59679000	59679200	E54
chr5	59679200	59681000	E74
chr5	59681000	59681400	E72
chr5	59681400	59683600	E74
chr5	59683600	59683800	E13
chr5	59683800	59685800	E74
chr5	59685800	59686000	E76
chr5	59686000	59691200	E74
chr5	59691200	59691400	E48
chr5	59691400	59691600	E74
chr5	59691600	59691800	E44
chr5	59691800	59692000	E46
chr5	59692000	59693600	E74
chr5	59693600	59693800	E72
chr5	59693800	59694800	E74
chr5	59694800	59695000	E48
chr5	59695000	59696600	E74
chr5	59696600	59696800	E48
chr5	59696800	59698400	E74
chr5	59698400	59698600	E76
chr5	59698600	59698800	E82
chr5	59698800	59699000	E25
chr5	59699000	59700200	E74
chr5	59700200	59700400	E53
chr5	59700400	59700600	E54
chr5	59700600	59701600	E74
chr5	59701600	59701800	E48
chr5	59701800	59706200	E74
chr5	59706200	59706400	E45
chr5	59706400	59710400	E74
chr5	59710400	59710600	E48
chr5	59710600	59710800	E74
chr5	59710800	59711000	E72
chr5	59711000	59711400	E74
chr5	59711400	59711800	E54
chr5	59711800	59712000	E35
chr5	59712000	59712400	E36
chr5	59712400	59712600	E35
chr5	59712600	59713000	E37
chr5	59713000	59713200	E53
chr5	59713200	59713800	E55
chr5	59713800	59715800	E74
chr5	59715800	59716000	E53
chr5	59716000	59716200	E55
chr5	59716200	59716600	E74
chr5	59716600	59717200	E72
chr5	59717200	59717600	E74
chr5	59717600	59717800	E45
chr5	59717800	59720000	E74
chr5	59720000	59720200	E45
chr5	59720200	59720400	E72
chr5	59720400	59728800	E74
chr5	59728800	59729000	E54
chr5	59729000	59729200	E36
chr5	59729200	59731000	E55
chr5	59731000	59731200	E54
chr5	59731200	59731400	E55
chr5	59731400	59731800	E53
chr5	59731800	59732000	E52
chr5	59732000	59732200	E53
chr5	59732200	59732600	E52
chr5	59732600	59732800	E58
chr5	59732800	59733000	E33
chr5	59733000	59733200	E35
chr5	59733200	59733400	E52
chr5	59733400	59733600	E35
chr5	59733600	59734000	E52
chr5	59734000	59734600	E82
chr5	59734600	59735400	E74
chr5	59735400	59735600	E82
chr5	59735600	59735800	E13
chr5	59735800	59738200	E74
chr5	59738200	59738400	E13
chr5	59738400	59738800	E55
chr5	59738800	59739000	E48
chr5	59739000	59740200	E74
chr5	59740200	59740400	E72
chr5	59740400	59741800	E74
chr5	59741800	59742000	E72
chr5	59742000	59743800	E74
chr5	59743800	59744000	E48
chr5	59744000	59744400	E74
chr5	59744400	59744600	E72
chr5	59744600	59749000	E74
chr5	59749000	59749200	E55
chr5	59749200	59749400	E54
chr5	59749400	59751000	E74
chr5	59751000	59751200	E46
chr5	59751200	59752200	E74
chr5	59752200	59752400	E71
chr5	59752400	59753400	E74
chr5	59753400	59753600	E72
chr5	59753600	59753800	E45
chr5	59753800	59756400	E74
chr5	59756400	59756600	E48
chr5	59756600	59759000	E74
chr5	59759000	59759200	E72
chr5	59759200	59759400	E74
chr5	59759400	59759600	E36
chr5	59759600	59762600	E74
chr5	59762600	59762800	E75
chr5	59762800	59763000	E71
chr5	59763000	59770600	E74
chr5	59770600	59770800	E79
chr5	59770800	59772800	E74
chr5	59772800	59773000	E46
chr5	59773000	59774000	E74
chr5	59774000	59774200	E25
chr5	59774200	59776600	E74
chr5	59776600	59776800	E46
chr5	59776800	59778200	E74
chr5	59778200	59778400	E71
chr5	59778400	59784600	E74
chr5	59784600	59784800	E71
chr5	59784800	59785000	E38
chr5	59785000	59785200	E54
chr5	59785200	59786600	E55
chr5	59786600	59787000	E38
chr5	59787000	59788600	E74
chr5	59788600	59789000	E55
chr5	59789000	59789200	E54
chr5	59789200	59789400	E55
chr5	59789400	59789600	E35
chr5	59789600	59790000	E52
chr5	59790000	59790200	E43
chr5	59790200	59790400	E58
chr5	59790400	59790600	E43
chr5	59790600	59791000	E35
chr5	59791000	59791400	E52
chr5	59791400	59791600	E35
chr5	59791600	59791800	E52
chr5	59791800	59792200	E53
chr5	59792200	59792600	E54
chr5	59792600	59792800	E55
chr5	59792800	59793000	E54
chr5	59793000	59793200	E53
chr5	59793200	59793800	E55
chr5	59793800	59794000	E54
chr5	59794000	59794200	E53
chr5	59794200	59794600	E54
chr5	59794600	59795600	E55
chr5	59795600	59795800	E53
chr5	59795800	59796200	E52
chr5	59796200	59796600	E54
chr5	59796600	59796800	E55
chr5	59796800	59797000	E36
chr5	59797000	59797400	E55
chr5	59797400	59797600	E38
chr5	59797600	59797800	E37
chr5	59797800	59798000	E55
chr5	59798000	59798200	E54
chr5	59798200	59798400	E52
chr5	59798400	59798600	E58
chr5	59798600	59798800	E42
chr5	59798800	59799200	E58
chr5	59799200	59799400	E62
chr5	59799400	59799600	E61
chr5	59799600	59800000	E60
chr5	59800000	59800200	E67
chr5	59800200	59800400	E21
chr5	59800400	59800600	E17
chr5	59800600	59800800	E67
chr5	59800800	59801000	E60
chr5	59801000	59801200	E59
chr5	59801200	59801800	E58
chr5	59801800	59802000	E42
chr5	59802000	59802200	E58
chr5	59802200	59803000	E53
chr5	59803000	59803200	E52
chr5	59803200	59803800	E54
chr5	59803800	59804400	E52
chr5	59804400	59804600	E31
chr5	59804600	59805200	E52
chr5	59805200	59805400	E53
chr5	59805400	59805600	E52
chr5	59805600	59806000	E58
chr5	59806000	59806200	E32
chr5	59806200	59807000	E52
chr5	59807000	59807200	E53
chr5	59807200	59807400	E54
chr5	59807400	59807600	E52
chr5	59807600	59807800	E53
chr5	59807800	59808200	E55
chr5	59808200	59808400	E37
chr5	59808400	59808600	E54
chr5	59808600	59809200	E55
chr5	59809200	59809400	E54
chr5	59809400	59809600	E84
chr5	59809600	59809800	E32
chr5	59809800	59810200	E52
chr5	59810200	59810400	E42
chr5	59810400	59810600	E52
chr5	59810600	59810800	E57
chr5	59810800	59811000	E54
chr5	59811000	59811200	E36
chr5	59811200	59811400	E54
chr5	59811400	59811600	E55
chr5	59811600	59812000	E54
chr5	59812000	59812200	E55
chr5	59812200	59812400	E54
chr5	59812400	59812600	E56
chr5	59812600	59812800	E84
chr5	59812800	59813200	E53
chr5	59813200	59813400	E35
chr5	59813400	59813600	E36
chr5	59813600	59813800	E58
chr5	59813800	59814000	E52
chr5	59814000	59814200	E58
chr5	59814200	59814400	E32
chr5	59814400	59814600	E43
chr5	59814600	59815000	E70
chr5	59815000	59815200	E51
chr5	59815200	59815400	E21
chr5	59815400	59815600	E51
chr5	59815600	59816000	E70
chr5	59816000	59816200	E51
chr5	59816200	59817400	E85
chr5	59817400	59817600	E19
chr5	59817600	59818400	E85
chr5	59818400	59818800	E67
chr5	59818800	59819000	E64
chr5	59819000	59819200	E60
chr5	59819200	59819400	E61
chr5	59819400	59819600	E59
chr5	59819600	59820200	E35
chr5	59820200	59820400	E53
chr5	59820400	59820600	E52
chr5	59820600	59820800	E35
chr5	59820800	59821000	E55
chr5	59821000	59821200	E54
chr5	59821200	59821800	E55
chr5	59821800	59822000	E54
chr5	59822000	59822200	E55
chr5	59822200	59822400	E56
chr5	59822400	59822800	E37
chr5	59822800	59823000	E55
chr5	59823000	59823200	E54
chr5	59823200	59823400	E53
chr5	59823400	59824600	E74
chr5	59824600	59824800	E72
chr5	59824800	59825200	E74
chr5	59825200	59825400	E75
chr5	59825400	59825600	E71
chr5	59825600	59826600	E74
chr5	59826600	59826800	E37
chr5	59826800	59827400	E74
chr5	59827400	59828200	E55
chr5	59828200	59828400	E53
chr5	59828400	59828600	E54
chr5	59828600	59828800	E52
chr5	59828800	59829000	E35
chr5	59829000	59829200	E53
chr5	59829200	59829400	E52
chr5	59829400	59829600	E53
chr5	59829600	59829800	E52
chr5	59829800	59830000	E53
chr5	59830000	59830400	E52
chr5	59830400	59830600	E53
chr5	59830600	59830800	E55
chr5	59830800	59831200	E54
chr5	59831200	59831400	E53
chr5	59831400	59831600	E52
chr5	59831600	59831800	E54
chr5	59831800	59832000	E53
chr5	59832000	59832600	E54
chr5	59832600	59833000	E55
chr5	59833000	59834200	E74
chr5	59834200	59834400	E55
chr5	59834400	59834600	E37
chr5	59834600	59834800	E54
chr5	59834800	59835000	E53
chr5	59835000	59835200	E35
chr5	59835200	59835400	E52
chr5	59835400	59835800	E42
chr5	59835800	59836000	E52
chr5	59836000	59836400	E35
chr5	59836400	59836600	E52
chr5	59836600	59836800	E42
chr5	59836800	59837200	E60
chr5	59837200	59837400	E58
chr5	59837400	59837600	E70
chr5	59837600	59838000	E51
chr5	59838000	59838400	E43
chr5	59838400	59838800	E52
chr5	59838800	59839000	E53
chr5	59839000	59839200	E52
chr5	59839200	59839400	E53
chr5	59839400	59839600	E54
chr5	59839600	59839800	E37
chr5	59839800	59842200	E74
chr5	59842200	59842600	E54
chr5	59842600	59843000	E55
chr5	59843000	59843200	E53
chr5	59843200	59843400	E54
chr5	59843400	59844000	E55
chr5	59844000	59844200	E57
chr5	59844200	59844400	E59
chr5	59844400	59844800	E58
chr5	59844800	59845000	E52
chr5	59845000	59845200	E58
chr5	59845200	59845400	E42
chr5	59845400	59845600	E52
chr5	59845600	59846000	E38
chr5	59846000	59849200	E74
chr5	59849200	59849400	E72
chr5	59849400	59850200	E74
chr5	59850200	59850400	E45
chr5	59850400	59850600	E74
chr5	59850600	59850800	E46
chr5	59850800	59851000	E72
chr5	59851000	59852600	E74
chr5	59852600	59852800	E75
chr5	59852800	59853800	E74
chr5	59853800	59854000	E71
chr5	59854000	59854800	E74
chr5	59854800	59855000	E71
chr5	59855000	59856000	E74
chr5	59856000	59856200	E13
chr5	59856200	59856400	E82
chr5	59856400	59856600	E36
chr5	59856600	59856800	E38
chr5	59856800	59857200	E45
chr5	59857200	59859800	E74
chr5	59859800	59860000	E79
chr5	59860000	59864600	E74
chr5	59864600	59864800	E46
chr5	59864800	59865000	E49
chr5	59865000	59865200	E75
chr5	59865200	59871800	E74
chr5	59871800	59872200	E38
chr5	59872200	59872400	E37
chr5	59872400	59872600	E55
chr5	59872600	59872800	E53
chr5	59872800	59873200	E55
chr5	59873200	59873400	E74
chr5	59873400	59873600	E71
chr5	59873600	59877800	E74
chr5	59877800	59878000	E72
chr5	59878000	59878800	E74
chr5	59878800	59879400	E82
chr5	59879400	59879600	E31
chr5	59879600	59879800	E84
chr5	59879800	59880000	E53
chr5	59880000	59880200	E37
chr5	59880200	59880400	E55
chr5	59880400	59880600	E54
chr5	59880600	59880800	E37
chr5	59880800	59881000	E36
chr5	59881000	59881200	E53
chr5	59881200	59881400	E35
chr5	59881400	59881600	E34
chr5	59881600	59882000	E42
chr5	59882000	59882200	E52
chr5	59882200	59882600	E82
chr5	59882600	59883000	E7
chr5	59883000	59883200	E82
chr5	59883200	59883400	E13
chr5	59883400	59885000	E74
chr5	59885000	59885200	E46
chr5	59885200	59885400	E48
chr5	59885400	59886200	E74
chr5	59886200	59886400	E48
chr5	59886400	59889000	E74
chr5	59889000	59889200	E45
chr5	59889200	59889400	E48
chr5	59889400	59889800	E74
chr5	59889800	59890400	E82
chr5	59890400	59890600	E39
chr5	59890600	59890800	E56
chr5	59890800	59891400	E84
chr5	59891400	59891800	E55
chr5	59891800	59892000	E54
chr5	59892000	59892200	E84
chr5	59892200	59892400	E52
chr5	59892400	59892600	E42
chr5	59892600	59892800	E62
chr5	59892800	59893000	E61
chr5	59893000	59893400	E64
chr5	59893400	59894600	E67
chr5	59894600	59894800	E63
chr5	59894800	59895000	E69
chr5	59895000	59895200	E68
chr5	59895200	59895400	E57
chr5	59895400	59895600	E16
chr5	59895600	59895800	E57
chr5	59895800	59896000	E13
chr5	59896000	59896400	E16
chr5	59896400	59896600	E15
chr5	59896600	59896800	E57
chr5	59896800	59897200	E56
chr5	59897200	59897400	E54
chr5	59897400	59897600	E55
chr5	59897600	59898000	E74
chr5	59898000	59898200	E46
chr5	59898200	59900600	E74
chr5	59900600	59900800	E25
chr5	59900800	59905400	E74
chr5	59905400	59905800	E82
chr5	59905800	59906000	E13
chr5	59906000	59906400	E82
chr5	59906400	59907200	E74
chr5	59907200	59907400	E12
chr5	59907400	59907600	E83
chr5	59907600	59907800	E82
chr5	59907800	59908000	E77
chr5	59908000	59909000	E82
chr5	59909000	59909200	E16
chr5	59909200	59909400	E12
chr5	59909400	59909600	E83
chr5	59909600	59909800	E8
chr5	59909800	59910000	E9
chr5	59910000	59910200	E68
chr5	59910200	59910400	E70
chr5	59910400	59910600	E57
chr5	59910600	59910800	E39
chr5	59910800	59911000	E48
chr5	59911000	59911200	E45
chr5	59911200	59911800	E74
chr5	59911800	59912000	E80
chr5	59912000	59917000	E74
chr5	59917000	59917200	E79
chr5	59917200	59922400	E74
chr5	59922400	59922600	E71
chr5	59922600	59923000	E74
chr5	59923000	59923200	E76
chr5	59923200	59924600	E74
chr5	59924600	59924800	E13
chr5	59924800	59925000	E46
chr5	59925000	59927800	E74
chr5	59927800	59928000	E81
chr5	59928000	59929000	E74
chr5	59929000	59929200	E80
chr5	59929200	59929400	E48
chr5	59929400	59929800	E82
chr5	59929800	59933000	E74
chr5	59933000	59933200	E72
chr5	59933200	59933400	E49
chr5	59933400	59936400	E74
chr5	59936400	59936600	E13
chr5	59936600	59939000	E74
chr5	59939000	59939400	E13
chr5	59939400	59942800	E74
chr5	59942800	59943000	E48
chr5	59943000	59944800	E74
chr5	59944800	59945600	E82
chr5	59945600	59945800	E13
chr5	59945800	59946000	E44
chr5	59946000	59946200	E72
chr5	59946200	59947200	E74
chr5	59947200	59947400	E45
chr5	59947400	59951200	E74
chr5	59951200	59951400	E46
chr5	59951400	59951600	E72
chr5	59951600	59953400	E74
chr5	59953400	59953600	E76
chr5	59953600	59956600	E74
chr5	59956600	59956800	E48
chr5	59956800	59957200	E74
chr5	59957200	59957400	E76
chr5	59957400	59958400	E74
chr5	59958400	59958600	E48
chr5	59958600	59959200	E74
chr5	59959200	59959400	E82
chr5	59959400	59959600	E13
chr5	59959600	59963200	E74
chr5	59963200	59963400	E77
chr5	59963400	59964200	E74
chr5	59964200	59964800	E82
chr5	59964800	59965000	E56
chr5	59965000	59965200	E82
chr5	59965200	59967000	E74
chr5	59967000	59968000	E82
chr5	59968000	59968400	E13
chr5	59968400	59968600	E12
chr5	59968600	59969000	E4
chr5	59969000	59969200	E9
chr5	59969200	59969400	E5
chr5	59969400	59969600	E8
chr5	59969600	59969800	E83
chr5	59969800	59970000	E82
chr5	59970000	59970200	E44
chr5	59970200	59970400	E82
chr5	59970400	59970600	E13
chr5	59970600	59970800	E82
chr5	59970800	59971000	E48
chr5	59971000	59971200	E76
chr5	59971200	59971400	E7
chr5	59971400	59971600	E5
chr5	59971600	59971800	E7
chr5	59971800	59973000	E82
chr5	59973000	59973200	E13
chr5	59973200	59973400	E25
chr5	59973400	59974000	E16
chr5	59974000	59974200	E25
chr5	59974200	59977200	E74
chr5	59977200	59977600	E72
chr5	59977600	59980600	E74
chr5	59980600	59980800	E72
chr5	59980800	59981800	E74
chr5	59981800	59982600	E55
chr5	59982600	59982800	E38
chr5	59982800	59983000	E82
chr5	59983000	59983400	E74
chr5	59983400	59983600	E48
chr5	59983600	59983800	E76
chr5	59983800	59984200	E82
chr5	59984200	59984400	E25
chr5	59984400	59984600	E82
chr5	59984600	59984800	E7
chr5	59984800	59985000	E25
chr5	59985000	59985800	E82
chr5	59985800	59986000	E45
chr5	59986000	59986600	E82
chr5	59986600	59986800	E13
chr5	59986800	59987000	E25
chr5	59987000	59987200	E38
chr5	59987200	59987600	E74
chr5	59987600	59988000	E82
chr5	59988000	59988200	E38
chr5	59988200	59988400	E48
chr5	59988400	59990600	E74
chr5	59990600	59991600	E82
chr5	59991600	59991800	E48
chr5	59991800	59992000	E82
chr5	59992000	59992200	E25
chr5	59992200	59992400	E31
chr5	59992400	59992600	E77
chr5	59992600	59992800	E31
chr5	59992800	59993000	E25
chr5	59993000	59993600	E23
chr5	59993600	59993800	E31
chr5	59993800	59994000	E37
chr5	59994000	59994200	E30
chr5	59994200	59994400	E27
chr5	59994400	59994600	E30
chr5	59994600	59994800	E29
chr5	59994800	59995000	E28
chr5	59995000	59995200	E21
chr5	59995200	59996200	E19
chr5	59996200	59996600	E20
chr5	59996600	59996800	E26
chr5	59996800	59997000	E33
chr5	59997000	59997200	E36
chr5	59997200	59997400	E38
chr5	59997400	59997600	E13
chr5	59997600	59997800	E82
chr5	59997800	59998800	E74
chr5	59998800	59999000	E72
chr5	59999000	60000800	E74
chr5	60000800	60001000	E13
chr5	60001000	60004200	E74
chr5	60004200	60004400	E46
chr5	60004400	60008400	E74
chr5	60008400	60008600	E48
chr5	60008600	60008800	E82
chr5	60008800	60009000	E25
chr5	60009000	60009400	E48
chr5	60009400	60009600	E72
chr5	60009600	60009800	E74
chr5	60009800	60010000	E46
chr5	60010000	60013400	E74
chr5	60013400	60013600	E72
chr5	60013600	60015000	E74
chr5	60015000	60015200	E72
chr5	60015200	60016200	E74
chr5	60016200	60016400	E48
chr5	60016400	60019400	E74
chr5	60019400	60019600	E48
chr5	60019600	60020000	E74
chr5	60020000	60020200	E71
chr5	60020200	60022200	E74
chr5	60022200	60022400	E72
chr5	60022400	60023400	E74
chr5	60023400	60023600	E72
chr5	60023600	60025600	E74
chr5	60025600	60025800	E72
chr5	60025800	60027600	E74
chr5	60027600	60027800	E72
chr5	60027800	60028000	E74
chr5	60028000	60032000	E73
chr5	60032000	60032200	E72
chr5	60032200	60041800	E73
chr5	60041800	60042000	E72
chr5	60042000	60049600	E73
chr5	60049600	60049800	E79
chr5	60049800	60050000	E74
chr5	60050000	60050200	E78
chr5	60050200	60055800	E74
chr5	60055800	60056000	E44
chr5	60056000	60056200	E7
chr5	60056200	60056400	E5
chr5	60056400	60056600	E44
chr5	60056600	60057200	E74
chr5	60057200	60057400	E71
chr5	60057400	60060800	E74
chr5	60060800	60061000	E45
chr5	60061000	60071600	E73
chr5	60071600	60071800	E71
chr5	60071800	60082400	E73
chr5	60082400	60082600	E46
chr5	60082600	60083200	E74
chr5	60083200	60083600	E73
chr5	60083600	60083800	E47
chr5	60083800	60090200	E73
chr5	60090200	60090400	E72
chr5	60090400	60090600	E46
chr5	60090600	60091400	E74
chr5	60091400	60091600	E48
chr5	60091600	60092600	E74
chr5	60092600	60092800	E72
chr5	60092800	60094400	E74
chr5	60094400	60094600	E80
chr5	60094600	60094800	E72
chr5	60094800	60095600	E74
chr5	60095600	60095800	E46
chr5	60095800	60099000	E74
chr5	60099000	60099200	E72
chr5	60099200	60100600	E74
chr5	60100600	60100800	E80
chr5	60100800	60103200	E74
chr5	60103200	60103400	E48
chr5	60103400	60105200	E74
chr5	60105200	60105400	E44
chr5	60105400	60105600	E8
chr5	60105600	60105800	E5
chr5	60105800	60106000	E8
chr5	60106000	60106200	E4
chr5	60106200	60106400	E3
chr5	60106400	60106600	E1
chr5	60106600	60106800	E41
chr5	60106800	60107000	E33
chr5	60107000	60107200	E43
chr5	60107200	60107600	E3
chr5	60107600	60107800	E9
chr5	60107800	60108000	E4
chr5	60108000	60108200	E7
chr5	60108200	60109400	E82
chr5	60109400	60109600	E7
chr5	60109600	60110400	E82
chr5	60110400	60112000	E74
chr5	60112000	60112200	E45
chr5	60112200	60112400	E82
chr5	60112400	60112600	E6
chr5	60112600	60112800	E44
chr5	60112800	60113000	E6
chr5	60113000	60113200	E7
chr5	60113200	60113600	E13
chr5	60113600	60114800	E82
chr5	60114800	60115200	E74
chr5	60115200	60115400	E45
chr5	60115400	60116600	E74
chr5	60116600	60116800	E46
chr5	60116800	60117000	E74
chr5	60117000	60117200	E13
chr5	60117200	60117400	E48
chr5	60117400	60118000	E82
chr5	60118000	60118200	E25
chr5	60118200	60118400	E56
chr5	60118400	60118600	E13
chr5	60118600	60118800	E22
chr5	60118800	60119000	E70
chr5	60119000	60119400	E15
chr5	60119400	60119600	E40
chr5	60119600	60119800	E27
chr5	60119800	60120000	E70
chr5	60120000	60120200	E22
chr5	60120200	60120600	E56
chr5	60120600	60120800	E13
chr5	60120800	60121000	E38
chr5	60121000	60121400	E55
chr5	60121400	60121600	E38
chr5	60121600	60122000	E55
chr5	60122000	60122200	E37
chr5	60122200	60122400	E58
chr5	60122400	60122600	E42
chr5	60122600	60122800	E37
chr5	60122800	60123200	E32
chr5	60123200	60123400	E42
chr5	60123400	60123600	E34
chr5	60123600	60123800	E6
chr5	60123800	60124200	E7
chr5	60124200	60124800	E82
chr5	60124800	60125000	E48
chr5	60125000	60125200	E38
chr5	60125200	60125400	E36
chr5	60125400	60125600	E30
chr5	60125600	60126200	E32
chr5	60126200	60126400	E35
chr5	60126400	60126600	E36
chr5	60126600	60126800	E33
chr5	60126800	60127000	E35
chr5	60127000	60127200	E48
chr5	60127200	60131000	E74
chr5	60131000	60131200	E77
chr5	60131200	60134200	E74
chr5	60134200	60134400	E72
chr5	60134400	60134800	E74
chr5	60134800	60135000	E72
chr5	60135000	60138400	E74
chr5	60138400	60138800	E82
chr5	60138800	60139000	E23
chr5	60139000	60139400	E24
chr5	60139400	60139600	E26
chr5	60139600	60139800	E29
chr5	60139800	60140200	E24
chr5	60140200	60140400	E26
chr5	60140400	60140600	E24
chr5	60140600	60140800	E27
chr5	60140800	60141000	E31
chr5	60141000	60142000	E74
chr5	60142000	60142200	E46
chr5	60142200	60145400	E74
chr5	60145400	60145600	E46
chr5	60145600	60145800	E72
chr5	60145800	60147800	E74
chr5	60147800	60148200	E72
chr5	60148200	60148400	E45
chr5	60148400	60152600	E74
chr5	60152600	60152800	E71
chr5	60152800	60156400	E74
chr5	60156400	60156600	E72
chr5	60156600	60162600	E73
chr5	60162600	60162800	E47
chr5	60162800	60163000	E73
chr5	60163000	60163200	E74
chr5	60163200	60163400	E73
chr5	60163400	60168400	E74
chr5	60168400	60168600	E48
chr5	60168600	60170000	E74
chr5	60170000	60170800	E82
chr5	60170800	60171400	E74
chr5	60171400	60171600	E76
chr5	60171600	60172400	E74
chr5	60172400	60172600	E71
chr5	60172600	60172800	E74
chr5	60172800	60173000	E48
chr5	60173000	60178400	E74
chr5	60178400	60178600	E76
chr5	60178600	60184200	E74
chr5	60184200	60184600	E12
chr5	60184600	60184800	E4
chr5	60184800	60185200	E5
chr5	60185200	60185400	E13
chr5	60185400	60186200	E82
chr5	60186200	60186400	E6
chr5	60186400	60186800	E82
chr5	60186800	60187000	E7
chr5	60187000	60187200	E82
chr5	60187200	60187400	E44
chr5	60187400	60187600	E81
chr5	60187600	60187800	E74
chr5	60187800	60188000	E75
chr5	60188000	60189400	E74
chr5	60189400	60189600	E48
chr5	60189600	60190800	E74
chr5	60190800	60191000	E46
chr5	60191000	60191200	E72
chr5	60191200	60193400	E74
chr5	60193400	60193800	E72
chr5	60193800	60194000	E74
chr5	60194000	60194200	E48
chr5	60194200	60199200	E74
chr5	60199200	60199400	E46
chr5	60199400	60202400	E74
chr5	60202400	60202600	E48
chr5	60202600	60202800	E74
chr5	60202800	60203000	E48
chr5	60203000	60205000	E74
chr5	60205000	60212400	E73
chr5	60212400	60212600	E72
chr5	60212600	60214000	E74
chr5	60214000	60214400	E44
chr5	60214400	60216200	E74
chr5	60216200	60216400	E72
chr5	60216400	60218000	E74
chr5	60218000	60218200	E72
chr5	60218200	60220400	E74
chr5	60220400	60220600	E72
chr5	60220600	60220800	E74
chr5	60220800	60221000	E13
chr5	60221000	60221400	E82
chr5	60221400	60221600	E48
chr5	60221600	60221800	E55
chr5	60221800	60222000	E71
chr5	60222000	60224600	E74
chr5	60224600	60224800	E25
chr5	60224800	60225600	E82
chr5	60225600	60226000	E74
chr5	60226000	60226200	E45
chr5	60226200	60229200	E74
chr5	60229200	60229400	E25
chr5	60229400	60229600	E74
chr5	60229600	60229800	E72
chr5	60229800	60231600	E74
chr5	60231600	60231800	E77
chr5	60231800	60234800	E74
chr5	60234800	60235000	E82
chr5	60235000	60235200	E7
chr5	60235200	60235400	E25
chr5	60235400	60235600	E82
chr5	60235600	60236600	E74
chr5	60236600	60236800	E48
chr5	60236800	60237000	E74
chr5	60237000	60237200	E46
chr5	60237200	60238000	E74
chr5	60238000	60238200	E45
chr5	60238200	60239000	E82
chr5	60239000	60239200	E38
chr5	60239200	60239400	E33
chr5	60239400	60239800	E30
chr5	60239800	60240000	E24
chr5	60240000	60240200	E26
chr5	60240200	60240400	E21
chr5	60240400	60240800	E19
chr5	60240800	60241000	E21
chr5	60241000	60241800	E19
chr5	60241800	60242400	E26
chr5	60242400	60242600	E27
chr5	60242600	60243000	E23
chr5	60243000	60243200	E25
chr5	60243200	60243400	E31
chr5	60243400	60243600	E38
chr5	60243600	60243800	E77
chr5	60243800	60244400	E82
chr5	60244400	60244600	E48
chr5	60244600	60245200	E74
chr5	60245200	60245400	E46
chr5	60245400	60245600	E74
chr5	60245600	60245800	E72
chr5	60245800	60246000	E46
chr5	60246000	60246800	E74
chr5	60246800	60247000	E25
chr5	60247000	60247600	E82
chr5	60247600	60247800	E25
chr5	60247800	60248000	E82
chr5	60248000	60248400	E74
chr5	60248400	60248800	E48
chr5	60248800	60249000	E74
chr5	60249000	60249200	E44
chr5	60249200	60251600	E74
chr5	60251600	60251800	E45
chr5	60251800	60253800	E74
chr5	60253800	60254000	E54
chr5	60254000	60254200	E36
chr5	60254200	60254400	E54
chr5	60254400	60255200	E55
chr5	60255200	60255400	E38
chr5	60255400	60256000	E55
chr5	60256000	60256200	E36
chr5	60256200	60256400	E53
chr5	60256400	60256600	E25
chr5	60256600	60256800	E82
chr5	60256800	60257000	E7
chr5	60257000	60257200	E82
chr5	60257200	60263600	E74
chr5	60263600	60263800	E48
chr5	60263800	60264200	E74
chr5	60264200	60264400	E71
chr5	60264400	60267400	E74
chr5	60267400	60267800	E82
chr5	60267800	60268000	E39
chr5	60268000	60268200	E44
chr5	60268200	60268400	E56
chr5	60268400	60268600	E84
chr5	60268600	60268800	E25
chr5	60268800	60269800	E74
chr5	60269800	60270000	E48
chr5	60270000	60274200	E74
chr5	60274200	60274400	E72
chr5	60274400	60277200	E74
chr5	60277200	60277400	E48
chr5	60277400	60278000	E74
chr5	60278000	60278200	E72
chr5	60278200	60278600	E74
chr5	60278600	60278800	E48
chr5	60278800	60279000	E78
chr5	60279000	60281200	E74
chr5	60281200	60281400	E48
chr5	60281400	60282800	E74
chr5	60282800	60283000	E55
chr5	60283000	60283200	E54
chr5	60283200	60283400	E38
chr5	60283400	60283600	E35
chr5	60283600	60283800	E37
chr5	60283800	60284000	E53
chr5	60284000	60284200	E54
chr5	60284200	60284400	E37
chr5	60284400	60284600	E55
chr5	60284600	60284800	E74
chr5	60284800	60285000	E72
chr5	60285000	60291600	E74
chr5	60291600	60292000	E72
chr5	60292000	60293200	E74
chr5	60293200	60293400	E48
chr5	60293400	60295400	E74
chr5	60295400	60295600	E72
chr5	60295600	60297200	E74
chr5	60297200	60303600	E73
chr5	60303600	60304000	E74
chr5	60304000	60304200	E72
chr5	60304200	60304400	E46
chr5	60304400	60305000	E74
chr5	60305000	60305200	E48
chr5	60305200	60308400	E74
chr5	60308400	60308600	E76
chr5	60308600	60311000	E74
chr5	60311000	60311200	E71
chr5	60311200	60312000	E74
chr5	60312000	60312200	E13
chr5	60312200	60314600	E74
chr5	60314600	60314800	E77
chr5	60314800	60316800	E74
chr5	60316800	60317000	E45
chr5	60317000	60318800	E74
chr5	60318800	60319000	E45
chr5	60319000	60319400	E74
chr5	60319400	60319600	E72
chr5	60319600	60319800	E44
chr5	60319800	60321200	E74
chr5	60321200	60321400	E72
chr5	60321400	60322200	E82
chr5	60322200	60322400	E48
chr5	60322400	60323200	E82
chr5	60323200	60323400	E31
chr5	60323400	60323600	E13
chr5	60323600	60324400	E74
chr5	60324400	60324600	E45
chr5	60324600	60325000	E74
chr5	60325000	60325200	E48
chr5	60325200	60327800	E74
chr5	60327800	60328000	E45
chr5	60328000	60331200	E74
chr5	60331200	60331400	E25
chr5	60331400	60331600	E82
chr5	60331600	60331800	E48
chr5	60331800	60332000	E82
chr5	60332000	60332200	E39
chr5	60332200	60332400	E77
chr5	60332400	60332600	E38
chr5	60332600	60333000	E55
chr5	60333000	60333200	E54
chr5	60333200	60335000	E55
chr5	60335000	60335200	E48
chr5	60335200	60339800	E74
chr5	60339800	60340400	E82
chr5	60340400	60340600	E23
chr5	60340600	60340800	E82
chr5	60340800	60345600	E74
chr5	60345600	60345800	E48
chr5	60345800	60346600	E74
chr5	60346600	60346800	E72
chr5	60346800	60347200	E74
chr5	60347200	60347400	E72
chr5	60347400	60350200	E74
chr5	60350200	60350400	E75
chr5	60350400	60356400	E74
chr5	60356400	60356600	E78
chr5	60356600	60357800	E74
chr5	60357800	60358000	E72
chr5	60358000	60359600	E74
chr5	60359600	60359800	E77
chr5	60359800	60363200	E74
chr5	60363200	60363600	E82
chr5	60363600	60363800	E5
chr5	60363800	60364000	E7
chr5	60364000	60364200	E82
chr5	60364200	60364400	E7
chr5	60364400	60364800	E82
chr5	60364800	60365400	E74
chr5	60365400	60365600	E72
chr5	60365600	60368000	E74
chr5	60368000	60368200	E72
chr5	60368200	60374200	E74
chr5	60374200	60374400	E46
chr5	60374400	60377000	E74
chr5	60377000	60377200	E45
chr5	60377200	60378400	E74
chr5	60378400	60378600	E13
chr5	60378600	60378800	E37
chr5	60378800	60379000	E35
chr5	60379000	60379200	E37
chr5	60379200	60379400	E36
chr5	60379400	60379600	E44
chr5	60379600	60380200	E82
chr5	60380200	60380400	E25
chr5	60380400	60380600	E72
chr5	60380600	60380800	E80
chr5	60380800	60381800	E74
chr5	60381800	60389600	E73
chr5	60389600	60389800	E72
chr5	60389800	60391800	E74
chr5	60391800	60392000	E48
chr5	60392000	60393400	E74
chr5	60393400	60393600	E80
chr5	60393600	60399200	E74
chr5	60399200	60399400	E45
chr5	60399400	60403800	E74
chr5	60403800	60404000	E46
chr5	60404000	60404200	E82
chr5	60404200	60404400	E5
chr5	60404400	60404600	E44
chr5	60404600	60405800	E74
chr5	60405800	60406000	E72
chr5	60406000	60407000	E74
chr5	60407000	60407200	E82
chr5	60407200	60407600	E13
chr5	60407600	60408200	E82
chr5	60408200	60408400	E40
chr5	60408400	60408600	E36
chr5	60408600	60408800	E38
chr5	60408800	60409000	E57
chr5	60409000	60409200	E35
chr5	60409200	60409400	E16
chr5	60409400	60409600	E38
chr5	60409600	60409800	E48
chr5	60409800	60410400	E74
chr5	60410400	60410600	E77
chr5	60410600	60411200	E82
chr5	60411200	60411600	E56
chr5	60411600	60411800	E40
chr5	60411800	60412000	E39
chr5	60412000	60412200	E40
chr5	60412200	60412400	E50
chr5	60412400	60412600	E7
chr5	60412600	60412800	E44
chr5	60412800	60413000	E7
chr5	60413000	60413200	E45
chr5	60413200	60413400	E82
chr5	60413400	60413600	E74
chr5	60413600	60413800	E72
chr5	60413800	60416400	E74
chr5	60416400	60416600	E48
chr5	60416600	60418200	E74
chr5	60418200	60418400	E46
chr5	60418400	60419000	E74
chr5	60419000	60419200	E71
chr5	60419200	60421000	E74
chr5	60421000	60421200	E72
chr5	60421200	60423800	E74
chr5	60423800	60424000	E72
chr5	60424000	60424600	E74
chr5	60424600	60424800	E79
chr5	60424800	60426800	E74
chr5	60426800	60427000	E13
chr5	60427000	60428400	E74
chr5	60428400	60428600	E77
chr5	60428600	60429000	E74
chr5	60429000	60429200	E82
chr5	60429200	60429400	E25
chr5	60429400	60433200	E74
chr5	60433200	60433400	E71
chr5	60433400	60434000	E74
chr5	60434000	60434200	E71
chr5	60434200	60434400	E74
chr5	60434400	60434600	E46
chr5	60434600	60435600	E74
chr5	60435600	60435800	E48
chr5	60435800	60436200	E74
chr5	60436200	60436400	E72
chr5	60436400	60438200	E74
chr5	60438200	60438400	E72
chr5	60438400	60441000	E74
chr5	60441000	60441200	E72
chr5	60441200	60445400	E74
chr5	60445400	60445600	E80
chr5	60445600	60450000	E74
chr5	60450000	60450200	E71
chr5	60450200	60450400	E48
chr5	60450400	60451200	E74
chr5	60451200	60451400	E37
chr5	60451400	60451600	E55
chr5	60451600	60452000	E74
chr5	60452000	60452400	E55
chr5	60452400	60452600	E32
chr5	60452600	60452800	E48
chr5	60452800	60453000	E13
chr5	60453000	60454000	E82
chr5	60454000	60454200	E38
chr5	60454200	60454400	E55
chr5	60454400	60454800	E54
chr5	60454800	60455000	E38
chr5	60455000	60455200	E55
chr5	60455200	60455400	E38
chr5	60455400	60455600	E55
chr5	60455600	60455800	E44
chr5	60455800	60456000	E31
chr5	60456000	60456200	E25
chr5	60456200	60456400	E82
chr5	60456400	60456600	E33
chr5	60456600	60456800	E30
chr5	60456800	60457200	E29
chr5	60457200	60457400	E28
chr5	60457400	60458400	E19
chr5	60458400	60458800	E20
chr5	60458800	60459000	E85
chr5	60459000	60459200	E28
chr5	60459200	60459400	E29
chr5	60459400	60459600	E26
chr5	60459600	60459800	E32
chr5	60459800	60460000	E77
chr5	60460000	60460400	E82
chr5	60460400	60460600	E48
chr5	60460600	60462000	E82
chr5	60462000	60462600	E74
chr5	60462600	60463200	E82
chr5	60463200	60463400	E25
chr5	60463400	60463800	E82
chr5	60463800	60464000	E25
chr5	60464000	60466000	E74
chr5	60466000	60466200	E75
chr5	60466200	60466400	E48
chr5	60466400	60466800	E55
chr5	60466800	60467000	E48
chr5	60467000	60469000	E74
chr5	60469000	60469200	E46
chr5	60469200	60470200	E74
chr5	60470200	60470400	E48
chr5	60470400	60471800	E74
chr5	60471800	60472000	E46
chr5	60472000	60472200	E82
chr5	60472200	60472400	E13
chr5	60472400	60472600	E82
chr5	60472600	60472800	E35
chr5	60472800	60473000	E52
chr5	60473000	60473200	E59
chr5	60473200	60473400	E61
chr5	60473400	60473600	E63
chr5	60473600	60474000	E61
chr5	60474000	60474200	E63
chr5	60474200	60474400	E61
chr5	60474400	60474600	E58
chr5	60474600	60474800	E57
chr5	60474800	60475400	E55
chr5	60475400	60475600	E38
chr5	60475600	60476200	E82
chr5	60476200	60476400	E7
chr5	60476400	60476600	E13
chr5	60476600	60476800	E18
chr5	60476800	60477200	E21
chr5	60477200	60477400	E22
chr5	60477400	60477600	E84
chr5	60477600	60477800	E38
chr5	60477800	60478000	E37
chr5	60478000	60478200	E48
chr5	60478200	60478400	E36
chr5	60478400	60478600	E55
chr5	60478600	60482600	E74
chr5	60482600	60482800	E48
chr5	60482800	60483000	E74
chr5	60483000	60483200	E37
chr5	60483200	60483400	E38
chr5	60483400	60483600	E48
chr5	60483600	60483800	E35
chr5	60483800	60484000	E76
chr5	60484000	60484400	E74
chr5	60484400	60484600	E72
chr5	60484600	60487600	E74
chr5	60487600	60487800	E46
chr5	60487800	60492200	E74
chr5	60492200	60492600	E54
chr5	60492600	60493000	E55
chr5	60493000	60493200	E54
chr5	60493200	60493800	E55
chr5	60493800	60495200	E74
chr5	60495200	60495400	E82
chr5	60495400	60495600	E83
chr5	60495600	60495800	E23
chr5	60495800	60496000	E25
chr5	60496000	60496200	E23
chr5	60496200	60497000	E22
chr5	60497000	60497200	E23
chr5	60497200	60497600	E16
chr5	60497600	60497800	E83
chr5	60497800	60498000	E16
chr5	60498000	60499200	E83
chr5	60499200	60503800	E73
chr5	60503800	60504000	E46
chr5	60504000	60507600	E74
chr5	60507600	60507800	E77
chr5	60507800	60508000	E25
chr5	60508000	60515400	E73
chr5	60515400	60515600	E71
chr5	60515600	60515800	E72
chr5	60515800	60518800	E74
chr5	60518800	60519000	E71
chr5	60519000	60519200	E48
chr5	60519200	60523800	E74
chr5	60523800	60524000	E55
chr5	60524000	60524200	E53
chr5	60524200	60524400	E25
chr5	60524400	60524600	E84
chr5	60524600	60525800	E74
chr5	60525800	60526000	E72
chr5	60526000	60526200	E74
chr5	60526200	60526400	E46
chr5	60526400	60528200	E74
chr5	60528200	60528400	E71
chr5	60528400	60532200	E74
chr5	60532200	60537400	E73
chr5	60537400	60537600	E72
chr5	60537600	60544200	E73
chr5	60544200	60544400	E47
chr5	60544400	60557600	E73
chr5	60557600	60557800	E47
chr5	60557800	60559000	E73
chr5	60559000	60559600	E83
chr5	60559600	60559800	E25
chr5	60559800	60560200	E55
chr5	60560200	60564000	E74
chr5	60564000	60564200	E55
chr5	60564200	60564400	E54
chr5	60564400	60564600	E53
chr5	60564600	60565000	E55
chr5	60565000	60565600	E53
chr5	60565600	60565800	E55
chr5	60565800	60567600	E74
chr5	60567600	60567800	E36
chr5	60567800	60568000	E48
chr5	60568000	60569200	E74
chr5	60569200	60569400	E55
chr5	60569400	60569800	E54
chr5	60569800	60571200	E74
chr5	60571200	60571400	E38
chr5	60571400	60571600	E36
chr5	60571600	60571800	E31
chr5	60571800	60572000	E56
chr5	60572000	60572200	E39
chr5	60572200	60572400	E37
chr5	60572400	60572600	E55
chr5	60572600	60572800	E38
chr5	60572800	60573000	E37
chr5	60573000	60573200	E27
chr5	60573200	60573400	E70
chr5	60573400	60573600	E33
chr5	60573600	60573800	E32
chr5	60573800	60574000	E55
chr5	60574000	60574200	E74
chr5	60574200	60574400	E72
chr5	60574400	60575800	E74
chr5	60575800	60576000	E54
chr5	60576000	60576200	E53
chr5	60576200	60576400	E37
chr5	60576400	60576600	E54
chr5	60576600	60577000	E53
chr5	60577000	60577200	E31
chr5	60577200	60577400	E53
chr5	60577400	60577600	E54
chr5	60577600	60579200	E74
chr5	60579200	60579400	E72
chr5	60579400	60585200	E73
chr5	60585200	60585400	E71
chr5	60585400	60586800	E74
chr5	60586800	60587000	E48
chr5	60587000	60587400	E74
chr5	60587400	60587600	E75
chr5	60587600	60588000	E74
chr5	60588000	60588600	E72
chr5	60588600	60593200	E74
chr5	60593200	60593600	E55
chr5	60593600	60594000	E38
chr5	60594000	60594200	E37
chr5	60594200	60594600	E53
chr5	60594600	60595000	E55
chr5	60595000	60595400	E38
chr5	60595400	60595600	E72
chr5	60595600	60596000	E74
chr5	60596000	60596200	E72
chr5	60596200	60597800	E74
chr5	60597800	60598000	E48
chr5	60598000	60598200	E55
chr5	60598200	60598400	E54
chr5	60598400	60598600	E53
chr5	60598600	60598800	E54
chr5	60598800	60599200	E35
chr5	60599200	60599400	E23
chr5	60599400	60599600	E31
chr5	60599600	60599800	E37
chr5	60599800	60600200	E53
chr5	60600200	60600400	E55
chr5	60600400	60601400	E74
chr5	60601400	60601600	E71
chr5	60601600	60601800	E55
chr5	60601800	60602000	E38
chr5	60602000	60602200	E39
chr5	60602200	60602600	E42
chr5	60602600	60602800	E52
chr5	60602800	60603000	E33
chr5	60603000	60603200	E42
chr5	60603200	60603400	E34
chr5	60603400	60603600	E36
chr5	60603600	60604000	E37
chr5	60604000	60604200	E45
chr5	60604200	60604400	E72
chr5	60604400	60605000	E74
chr5	60605000	60605200	E77
chr5	60605200	60607400	E74
chr5	60607400	60607600	E75
chr5	60607600	60610000	E74
chr5	60610000	60610200	E72
chr5	60610200	60610400	E71
chr5	60610400	60614200	E74
chr5	60614200	60614400	E82
chr5	60614400	60614800	E35
chr5	60614800	60615000	E42
chr5	60615000	60615200	E43
chr5	60615200	60615400	E51
chr5	60615400	60615600	E28
chr5	60615600	60615800	E51
chr5	60615800	60616000	E37
chr5	60616000	60616200	E42
chr5	60616200	60616400	E59
chr5	60616400	60616600	E32
chr5	60616600	60616800	E54
chr5	60616800	60617200	E55
chr5	60617200	60619000	E74
chr5	60619000	60619200	E72
chr5	60619200	60619400	E74
chr5	60619400	60619600	E55
chr5	60619600	60619800	E25
chr5	60619800	60620000	E23
chr5	60620000	60620200	E82
chr5	60620200	60623200	E74
chr5	60623200	60623600	E25
chr5	60623600	60623800	E52
chr5	60623800	60624000	E25
chr5	60624000	60624200	E54
chr5	60624200	60624400	E31
chr5	60624400	60624800	E54
chr5	60624800	60625600	E55
chr5	60625600	60625800	E54
chr5	60625800	60626000	E31
chr5	60626000	60626200	E27
chr5	60626200	60626400	E30
chr5	60626400	60626600	E29
chr5	60626600	60627400	E26
chr5	60627400	60628400	E29
chr5	60628400	60628800	E30
chr5	60628800	60629200	E29
chr5	60629200	60629400	E26
chr5	60629400	60629600	E29
chr5	60629600	60629800	E24
chr5	60629800	60630000	E29
chr5	60630000	60630200	E23
chr5	60630200	60630400	E31
chr5	60630400	60630600	E25
chr5	60630600	60630800	E82
chr5	60630800	60635000	E74
chr5	60635000	60635200	E48
chr5	60635200	60635400	E37
chr5	60635400	60635600	E48
chr5	60635600	60638400	E74
chr5	60638400	60638600	E71
chr5	60638600	60639200	E74
chr5	60639200	60639400	E72
chr5	60639400	60644000	E74
chr5	60644000	60644400	E72
chr5	60644400	60644800	E74
chr5	60644800	60645000	E72
chr5	60645000	60648200	E74
chr5	60648200	60648400	E72
chr5	60648400	60651600	E74
chr5	60651600	60651800	E71
chr5	60651800	60652400	E74
chr5	60652400	60652600	E48
chr5	60652600	60654200	E74
chr5	60654200	60654400	E72
chr5	60654400	60656600	E74
chr5	60656600	60656800	E46
chr5	60656800	60657600	E74
chr5	60657600	60657800	E72
chr5	60657800	60661600	E74
chr5	60661600	60661800	E71
chr5	60661800	60671200	E73
chr5	60671200	60671600	E47
chr5	60671600	60680800	E73
chr5	60680800	60681000	E47
chr5	60681000	60681400	E73
chr5	60681400	60681600	E47
chr5	60681600	60688800	E73
chr5	60688800	60689000	E47
chr5	60689000	60698000	E73
chr5	60698000	60698200	E6
chr5	60698200	60698400	E45
chr5	60698400	60698600	E6
chr5	60698600	60698800	E44
chr5	60698800	60699200	E82
chr5	60699200	60699600	E13
chr5	60699600	60700600	E74
chr5	60700600	60700800	E72
chr5	60700800	60703800	E74
chr5	60703800	60704000	E38
chr5	60704000	60704200	E55
chr5	60704200	60704400	E33
chr5	60704400	60704600	E30
chr5	60704600	60704800	E27
chr5	60704800	60705000	E29
chr5	60705000	60705200	E30
chr5	60705200	60705400	E31
chr5	60705400	60705600	E35
chr5	60705600	60705800	E84
chr5	60705800	60711800	E74
chr5	60711800	60712000	E25
chr5	60712000	60712800	E74
chr5	60712800	60713000	E53
chr5	60713000	60713600	E74
chr5	60713600	60713800	E72
chr5	60713800	60721000	E73
chr5	60721000	60721200	E72
chr5	60721200	60721400	E44
chr5	60721400	60725400	E74
chr5	60725400	60725600	E72
chr5	60725600	60726400	E74
chr5	60726400	60726600	E72
chr5	60726600	60727600	E74
chr5	60727600	60727800	E72
chr5	60727800	60728000	E74
chr5	60728000	60728200	E75
chr5	60728200	60733000	E74
chr5	60733000	60733400	E72
chr5	60733400	60738600	E74
chr5	60738600	60738800	E72
chr5	60738800	60741000	E74
chr5	60741000	60741400	E48
chr5	60741400	60741600	E72
chr5	60741600	60741800	E74
chr5	60741800	60742000	E48
chr5	60742000	60748000	E74
chr5	60748000	60748200	E72
chr5	60748200	60748400	E45
chr5	60748400	60757000	E73
chr5	60757000	60757200	E72
chr5	60757200	60757400	E46
chr5	60757400	60762200	E74
chr5	60762200	60762400	E13
chr5	60762400	60768000	E74
chr5	60768000	60768200	E46
chr5	60768200	60777600	E73
chr5	60777600	60777800	E74
chr5	60777800	60778000	E45
chr5	60778000	60778400	E74
chr5	60778400	60778600	E72
chr5	60778600	60778800	E74
chr5	60778800	60779000	E44
chr5	60779000	60780600	E74
chr5	60780600	60780800	E44
chr5	60780800	60782200	E74
chr5	60782200	60782400	E79
chr5	60782400	60784200	E74
chr5	60784200	60787200	E73
chr5	60787200	60791600	E74
chr5	60791600	60791800	E72
chr5	60791800	60792800	E74
chr5	60792800	60793000	E45
chr5	60793000	60793600	E74
chr5	60793600	60793800	E71
chr5	60793800	60796200	E74
chr5	60796200	60796600	E72
chr5	60796600	60797600	E74
chr5	60797600	60802800	E73
chr5	60802800	60803000	E47
chr5	60803000	60812400	E73
chr5	60812400	60812800	E83
chr5	60812800	60813600	E82
chr5	60813600	60814400	E74
chr5	60814400	60814600	E72
chr5	60814600	60820200	E74
chr5	60820200	60820400	E75
chr5	60820400	60821800	E74
chr5	60821800	60822000	E78
chr5	60822000	60822200	E48
chr5	60822200	60822400	E55
chr5	60822400	60822600	E38
chr5	60822600	60822800	E84
chr5	60822800	60823000	E16
chr5	60823000	60823200	E56
chr5	60823200	60823400	E16
chr5	60823400	60823600	E22
chr5	60823600	60823800	E39
chr5	60823800	60824000	E48
chr5	60824000	60826000	E74
chr5	60826000	60826200	E13
chr5	60826200	60827600	E74
chr5	60827600	60827800	E78
chr5	60827800	60828800	E74
chr5	60828800	60829000	E37
chr5	60829000	60829400	E35
chr5	60829400	60829600	E41
chr5	60829600	60829800	E62
chr5	60829800	60830200	E61
chr5	60830200	60830400	E70
chr5	60830400	60830600	E22
chr5	60830600	60830800	E61
chr5	60830800	60831000	E60
chr5	60831000	60831200	E61
chr5	60831200	60831600	E62
chr5	60831600	60831800	E50
chr5	60831800	60832000	E7
chr5	60832000	60832200	E44
chr5	60832200	60832600	E13
chr5	60832600	60832800	E16
chr5	60832800	60833400	E56
chr5	60833400	60833600	E57
chr5	60833600	60833800	E58
chr5	60833800	60834000	E42
chr5	60834000	60834200	E40
chr5	60834200	60834400	E39
chr5	60834400	60834600	E40
chr5	60834600	60834800	E41
chr5	60834800	60835400	E38
chr5	60835400	60835800	E13
chr5	60835800	60836200	E82
chr5	60836200	60837400	E74
chr5	60837400	60837600	E75
chr5	60837600	60838600	E74
chr5	60838600	60838800	E72
chr5	60838800	60850000	E73
chr5	60850000	60850200	E46
chr5	60850200	60851400	E74
chr5	60851400	60851600	E48
chr5	60851600	60851800	E46
chr5	60851800	60852000	E77
chr5	60852000	60856400	E74
chr5	60856400	60856600	E72
chr5	60856600	60859200	E74
chr5	60859200	60859400	E72
chr5	60859400	60860800	E74
chr5	60860800	60861000	E75
chr5	60861000	60862800	E74
chr5	60862800	60863000	E72
chr5	60863000	60870800	E73
chr5	60870800	60871000	E79
chr5	60871000	60871200	E45
chr5	60871200	60874200	E74
chr5	60874200	60874400	E13
chr5	60874400	60874600	E39
chr5	60874600	60874800	E8
chr5	60874800	60875000	E68
chr5	60875000	60875200	E13
chr5	60875200	60875400	E40
chr5	60875400	60875800	E39
chr5	60875800	60876000	E13
chr5	60876000	60876200	E6
chr5	60876200	60876600	E82
chr5	60876600	60876800	E77
chr5	60876800	60877600	E74
chr5	60877600	60877800	E46
chr5	60877800	60878400	E74
chr5	60878400	60878600	E72
chr5	60878600	60879000	E74
chr5	60879000	60879200	E38
chr5	60879200	60879400	E56
chr5	60879400	60879600	E82
chr5	60879600	60879800	E7
chr5	60879800	60880000	E5
chr5	60880000	60880200	E7
chr5	60880200	60880400	E82
chr5	60880400	60884800	E74
chr5	60884800	60885000	E72
chr5	60885000	60890200	E74
chr5	60890200	60890400	E48
chr5	60890400	60890600	E44
chr5	60890600	60891600	E74
chr5	60891600	60891800	E72
chr5	60891800	60896400	E74
chr5	60896400	60896600	E79
chr5	60896600	60897600	E74
chr5	60897600	60897800	E45
chr5	60897800	60898000	E74
chr5	60898000	60898200	E72
chr5	60898200	60903200	E74
chr5	60903200	60903400	E72
chr5	60903400	60905200	E74
chr5	60905200	60905400	E46
chr5	60905400	60908200	E74
chr5	60908200	60908600	E72
chr5	60908600	60911600	E74
chr5	60911600	60911800	E72
chr5	60911800	60914800	E74
chr5	60914800	60915400	E55
chr5	60915400	60915600	E35
chr5	60915600	60915800	E37
chr5	60915800	60917800	E74
chr5	60917800	60918000	E72
chr5	60918000	60921200	E74
chr5	60921200	60921400	E48
chr5	60921400	60921600	E33
chr5	60921600	60922000	E30
chr5	60922000	60922400	E33
chr5	60922400	60923000	E34
chr5	60923000	60923200	E55
chr5	60923200	60924800	E74
chr5	60924800	60925000	E72
chr5	60925000	60925800	E74
chr5	60925800	60926000	E72
chr5	60926000	60929000	E73
chr5	60929000	60929200	E47
chr5	60929200	60939200	E73
chr5	60939200	60939400	E46
chr5	60939400	60939600	E72
chr5	60939600	60939800	E48
chr5	60939800	60940000	E45
chr5	60940000	60943000	E74
chr5	60943000	60943200	E72
chr5	60943200	60944400	E74
chr5	60944400	60944600	E46
chr5	60944600	60953200	E73
chr5	60953200	60953400	E78
chr5	60953400	60954600	E74
chr5	60954600	60954800	E48
chr5	60954800	60955000	E72
chr5	60955000	60957000	E74
chr5	60957000	60957200	E48
chr5	60957200	60961400	E74
chr5	60961400	60961600	E13
chr5	60961600	60961800	E39
chr5	60961800	60962000	E56
chr5	60962000	60962200	E31
chr5	60962200	60962400	E32
chr5	60962400	60962600	E83
chr5	60962600	60963000	E82
chr5	60963000	60965000	E74
chr5	60965000	60965200	E46
chr5	60965200	60965400	E72
chr5	60965400	60968200	E74
chr5	60968200	60968400	E48
chr5	60968400	60968600	E38
chr5	60968600	60969000	E55
chr5	60969000	60969200	E34
chr5	60969200	60969400	E36
chr5	60969400	60969600	E37
chr5	60969600	60969800	E35
chr5	60969800	60970400	E44
chr5	60970400	60970600	E45
chr5	60970600	60971400	E74
chr5	60971400	60971600	E45
chr5	60971600	60973400	E74
chr5	60973400	60973600	E72
chr5	60973600	60973800	E74
chr5	60973800	60974000	E72
chr5	60974000	60975600	E74
chr5	60975600	60975800	E80
chr5	60975800	60976600	E74
chr5	60976600	60981200	E73
chr5	60981200	60982200	E74
chr5	60982200	60982400	E72
chr5	60982400	60982600	E75
chr5	60982600	60982800	E76
chr5	60982800	60984200	E74
chr5	60984200	60984400	E48
chr5	60984400	60984600	E45
chr5	60984600	60985400	E74
chr5	60985400	60985600	E72
chr5	60985600	60986400	E74
chr5	60986400	60986600	E79
chr5	60986600	60995200	E73
chr5	60995200	60995400	E46
chr5	60995400	60996600	E74
chr5	60996600	60996800	E79
chr5	60996800	60997000	E74
chr5	60997000	60997200	E38
chr5	60997200	60997400	E56
chr5	60997400	60997600	E16
chr5	60997600	60997800	E52
chr5	60997800	60998000	E42
chr5	60998000	60998200	E53
chr5	60998200	60998400	E52
chr5	60998400	60998600	E58
chr5	60998600	60998800	E62
chr5	60998800	60999000	E58
chr5	60999000	60999200	E33
chr5	60999200	60999600	E52
chr5	60999600	60999800	E43
chr5	60999800	61000000	E58
chr5	61000000	61000200	E52
chr5	61000200	61000600	E35
chr5	61000600	61000800	E41
chr5	61000800	61001000	E40
chr5	61001000	61001200	E36
chr5	61001200	61001400	E37
chr5	61001400	61001800	E38
chr5	61001800	61002400	E74
chr5	61002400	61002600	E48
chr5	61002600	61003000	E74
chr5	61003000	61003400	E46
chr5	61003400	61003800	E74
chr5	61003800	61004000	E72
chr5	61004000	61004200	E74
chr5	61004200	61004400	E72
chr5	61004400	61019200	E73
chr5	61019200	61019600	E79
chr5	61019600	61019800	E74
chr5	61019800	61020000	E48
chr5	61020000	61020200	E76
chr5	61020200	61020400	E45
chr5	61020400	61027600	E73
chr5	61027600	61027800	E72
chr5	61027800	61028000	E74
chr5	61028000	61028200	E72
chr5	61028200	61028400	E74
chr5	61028400	61028800	E72
chr5	61028800	61031200	E74
chr5	61031200	61031400	E7
chr5	61031400	61031600	E82
chr5	61031600	61032000	E7
chr5	61032000	61032200	E50
chr5	61032200	61032400	E4
chr5	61032400	61032600	E50
chr5	61032600	61033000	E6
chr5	61033000	61033400	E82
chr5	61033400	61035200	E74
chr5	61035200	61035400	E79
chr5	61035400	61038400	E74
chr5	61038400	61038600	E71
chr5	61038600	61040400	E74
chr5	61040400	61040600	E71
chr5	61040600	61040800	E74
chr5	61040800	61041000	E72
chr5	61041000	61041200	E74
chr5	61041200	61041400	E72
chr5	61041400	61043000	E73
chr5	61043000	61043200	E47
chr5	61043200	61053800	E73
chr5	61053800	61054000	E79
chr5	61054000	61054200	E72
chr5	61054200	61059800	E73
chr5	61059800	61060000	E72
chr5	61060000	61063800	E74
chr5	61063800	61064000	E80
chr5	61064000	61068000	E73
chr5	61068000	61068200	E47
chr5	61068200	61074200	E73
chr5	61074200	61074400	E72
chr5	61074400	61074600	E81
chr5	61074600	61076800	E74
chr5	61076800	61077200	E72
chr5	61077200	61077400	E74
chr5	61077400	61077600	E48
chr5	61077600	61081400	E74
chr5	61081400	61081600	E46
chr5	61081600	61082000	E74
chr5	61082000	61082200	E72
chr5	61082200	61084800	E74
chr5	61084800	61085000	E72
chr5	61085000	61085200	E74
chr5	61085200	61085400	E54
chr5	61085400	61085800	E55
chr5	61085800	61086000	E54
chr5	61086000	61086200	E55
chr5	61086200	61086600	E54
chr5	61086600	61087200	E55
chr5	61087200	61087400	E46
chr5	61087400	61087600	E74
chr5	61087600	61087800	E72
chr5	61087800	61097400	E73
chr5	61097400	61097600	E47
chr5	61097600	61103400	E73
chr5	61103400	61103600	E46
chr5	61103600	61105400	E74
chr5	61105400	61105600	E48
chr5	61105600	61106200	E74
chr5	61106200	61106600	E82
chr5	61106600	61106800	E56
chr5	61106800	61107000	E25
chr5	61107000	61107200	E84
chr5	61107200	61107600	E25
chr5	61107600	61108000	E82
chr5	61108000	61108200	E77
chr5	61108200	61113000	E74
chr5	61113000	61113200	E72
chr5	61113200	61113800	E74
chr5	61113800	61114000	E48
chr5	61114000	61119000	E74
chr5	61119000	61119200	E72
chr5	61119200	61120600	E73
chr5	61120600	61120800	E47
chr5	61120800	61135800	E73
chr5	61135800	61136000	E47
chr5	61136000	61136400	E73
chr5	61136400	61136800	E72
chr5	61136800	61139800	E73
chr5	61139800	61140000	E47
chr5	61140000	61151800	E73
chr5	61151800	61152000	E47
chr5	61152000	61159800	E73
chr5	61159800	61160000	E79
chr5	61160000	61162400	E74
chr5	61162400	61162600	E77
chr5	61162600	61162800	E74
chr5	61162800	61163000	E72
chr5	61163000	61163200	E74
chr5	61163200	61163400	E72
chr5	61163400	61163600	E77
chr5	61163600	61168800	E74
chr5	61168800	61169000	E72
chr5	61169000	61170400	E74
chr5	61170400	61170600	E72
chr5	61170600	61172200	E74
chr5	61172200	61172400	E72
chr5	61172400	61175000	E74
chr5	61175000	61175200	E48
chr5	61175200	61175600	E74
chr5	61175600	61175800	E77
chr5	61175800	61178600	E74
chr5	61178600	61178800	E46
chr5	61178800	61201400	E73
chr5	61201400	61201600	E46
chr5	61201600	61202000	E74
chr5	61202000	61202200	E46
chr5	61202200	61203000	E74
chr5	61203000	61203200	E46
chr5	61203200	61203400	E81
chr5	61203400	61206800	E74
chr5	61206800	61207200	E37
chr5	61207200	61212800	E74
chr5	61212800	61213000	E46
chr5	61213000	61213200	E74
chr5	61213200	61213400	E71
chr5	61213400	61214000	E74
chr5	61214000	61214200	E46
chr5	61214200	61214400	E74
chr5	61214400	61214600	E72
chr5	61214600	61223600	E74
chr5	61223600	61223800	E72
chr5	61223800	61226400	E74
chr5	61226400	61226600	E46
chr5	61226600	61229400	E74
chr5	61229400	61229600	E79
chr5	61229600	61229800	E74
chr5	61229800	61230000	E79
chr5	61230000	61230400	E72
chr5	61230400	61234200	E74
chr5	61234200	61234400	E72
chr5	61234400	61234600	E74
chr5	61234600	61234800	E80
chr5	61234800	61245400	E73
chr5	61245400	61245600	E47
chr5	61245600	61252000	E73
chr5	61252000	61252200	E47
chr5	61252200	61253000	E73
chr5	61253000	61253200	E47
chr5	61253200	61262600	E73
chr5	61262600	61262800	E72
chr5	61262800	61266600	E73
chr5	61266600	61266800	E80
chr5	61266800	61268200	E74
chr5	61268200	61268400	E72
chr5	61268400	61268800	E74
chr5	61268800	61269000	E72
chr5	61269000	61273200	E73
chr5	61273200	61273400	E72
chr5	61273400	61280800	E73
chr5	61280800	61281000	E47
chr5	61281000	61284200	E73
chr5	61284200	61284400	E72
chr5	61284400	61284600	E74
chr5	61284600	61284800	E49
chr5	61284800	61309800	E73
chr5	61309800	61310000	E72
chr5	61310000	61310200	E79
chr5	61310200	61314400	E73
chr5	61314400	61314600	E47
chr5	61314600	61314800	E73
chr5	61314800	61315000	E47
chr5	61315000	61324400	E73
chr5	61324400	61324600	E72
chr5	61324600	61325000	E74
chr5	61325000	61325400	E72
chr5	61325400	61326400	E74
chr5	61326400	61326600	E75
chr5	61326600	61332800	E73
chr5	61332800	61333000	E47
chr5	61333000	61338200	E73
chr5	61338200	61338400	E46
chr5	61338400	61338600	E75
chr5	61338600	61353200	E73
chr5	61353200	61353400	E72
chr5	61353400	61354000	E74
chr5	61354000	61354400	E72
chr5	61354400	61356000	E74
chr5	61356000	61358000	E73
chr5	61358000	61358800	E74
chr5	61358800	61359000	E72
chr5	61359000	61361600	E74
chr5	61361600	61361800	E71
chr5	61361800	61362000	E74
chr5	61362000	61362200	E76
chr5	61362200	61364800	E74
chr5	61364800	61365000	E72
chr5	61365000	61367600	E74
chr5	61367600	61367800	E72
chr5	61367800	61381600	E73
chr5	61381600	61381800	E72
chr5	61381800	61383000	E74
chr5	61383000	61383200	E75
chr5	61383200	61385000	E74
chr5	61385000	61385200	E72
chr5	61385200	61386200	E74
chr5	61386200	61386400	E72
chr5	61386400	61388800	E74
chr5	61388800	61389000	E71
chr5	61389000	61389200	E74
chr5	61389200	61389400	E31
chr5	61389400	61389600	E32
chr5	61389600	61389800	E27
chr5	61389800	61390000	E24
chr5	61390000	61390200	E25
chr5	61390200	61390400	E38
chr5	61390400	61390600	E48
chr5	61390600	61390800	E46
chr5	61390800	61391800	E74
chr5	61391800	61392000	E48
chr5	61392000	61392200	E36
chr5	61392200	61392400	E55
chr5	61392400	61392600	E46
chr5	61392600	61394600	E74
chr5	61394600	61394800	E79
chr5	61394800	61396400	E74
chr5	61396400	61396600	E45
chr5	61396600	61397200	E74
chr5	61397200	61397400	E48
chr5	61397400	61403000	E74
chr5	61403000	61403200	E72
chr5	61403200	61405200	E74
chr5	61405200	61405400	E46
chr5	61405400	61410400	E74
chr5	61410400	61410600	E79
chr5	61410600	61413000	E74
chr5	61413000	61413200	E25
chr5	61413200	61416000	E74
chr5	61416000	61416200	E47
chr5	61416200	61419800	E74
chr5	61419800	61420000	E72
chr5	61420000	61421600	E74
chr5	61421600	61421800	E71
chr5	61421800	61424600	E74
chr5	61424600	61424800	E46
chr5	61424800	61425800	E74
chr5	61425800	61426000	E72
chr5	61426000	61426200	E74
chr5	61426200	61426400	E45
chr5	61426400	61428000	E74
chr5	61428000	61428200	E46
chr5	61428200	61439600	E73
chr5	61439600	61439800	E71
chr5	61439800	61443200	E74
chr5	61443200	61443400	E71
chr5	61443400	61445600	E73
chr5	61445600	61445800	E47
chr5	61445800	61451200	E73
chr5	61451200	61451400	E72
chr5	61451400	61452000	E74
chr5	61452000	61452200	E72
chr5	61452200	61454600	E74
chr5	61454600	61454800	E72
chr5	61454800	61455200	E74
chr5	61455200	61455400	E72
chr5	61455400	61457200	E74
chr5	61457200	61457400	E72
chr5	61457400	61459800	E74
chr5	61459800	61460000	E72
chr5	61460000	61461800	E74
chr5	61461800	61462000	E72
chr5	61462000	61464800	E74
chr5	61464800	61465000	E45
chr5	61465000	61465200	E74
chr5	61465200	61465400	E48
chr5	61465400	61468000	E74
chr5	61468000	61468200	E48
chr5	61468200	61471200	E74
chr5	61471200	61471400	E79
chr5	61471400	61472600	E74
chr5	61472600	61472800	E72
chr5	61472800	61476400	E74
chr5	61476400	61476600	E72
chr5	61476600	61477400	E74
chr5	61477400	61477600	E46
chr5	61477600	61477800	E72
chr5	61477800	61478200	E46
chr5	61478200	61479800	E74
chr5	61479800	61480000	E79
chr5	61480000	61480200	E48
chr5	61480200	61482400	E74
chr5	61482400	61485200	E73
chr5	61485200	61485400	E47
chr5	61485400	61489200	E73
chr5	61489200	61489400	E72
chr5	61489400	61489600	E77
chr5	61489600	61490600	E74
chr5	61490600	61490800	E71
chr5	61490800	61491200	E74
chr5	61491200	61491400	E72
chr5	61491400	61495000	E74
chr5	61495000	61495200	E72
chr5	61495200	61501000	E74
chr5	61501000	61501200	E72
chr5	61501200	61502600	E74
chr5	61502600	61502800	E72
chr5	61502800	61505600	E74
chr5	61505600	61505800	E72
chr5	61505800	61506000	E45
chr5	61506000	61506200	E75
chr5	61506200	61507800	E74
chr5	61507800	61508000	E48
chr5	61508000	61508600	E74
chr5	61508600	61508800	E48
chr5	61508800	61510600	E74
chr5	61510600	61510800	E77
chr5	61510800	61511000	E35
chr5	61511000	61511200	E55
chr5	61511200	61511600	E74
chr5	61511600	61511800	E72
chr5	61511800	61513200	E74
chr5	61513200	61513400	E76
chr5	61513400	61514800	E74
chr5	61514800	61515000	E46
chr5	61515000	61517800	E74
chr5	61517800	61518200	E44
chr5	61518200	61518600	E45
chr5	61518600	61518800	E25
chr5	61518800	61519000	E82
chr5	61519000	61519200	E27
chr5	61519200	61519400	E32
chr5	61519400	61520000	E20
chr5	61520000	61520400	E85
chr5	61520400	61520600	E67
chr5	61520600	61520800	E51
chr5	61520800	61521000	E21
chr5	61521000	61521200	E84
chr5	61521200	61521400	E35
chr5	61521400	61521600	E48
chr5	61521600	61523800	E74
chr5	61523800	61524000	E82
chr5	61524000	61524200	E48
chr5	61524200	61524400	E7
chr5	61524400	61524600	E45
chr5	61524600	61525800	E74
chr5	61525800	61526000	E25
chr5	61526000	61526200	E82
chr5	61526200	61526400	E56
chr5	61526400	61526600	E52
chr5	61526600	61527200	E58
chr5	61527200	61527600	E40
chr5	61527600	61527800	E39
chr5	61527800	61528000	E16
chr5	61528000	61528200	E70
chr5	61528200	61528400	E15
chr5	61528400	61528600	E62
chr5	61528600	61528800	E69
chr5	61528800	61529000	E65
chr5	61529000	61529200	E69
chr5	61529200	61529400	E64
chr5	61529400	61529600	E51
chr5	61529600	61529800	E60
chr5	61529800	61530000	E61
chr5	61530000	61530200	E59
chr5	61530200	61530400	E58
chr5	61530400	61530600	E68
chr5	61530600	61531200	E58
chr5	61531200	61531400	E70
chr5	61531400	61531600	E62
chr5	61531600	61531800	E43
chr5	61531800	61532000	E70
chr5	61532000	61532200	E27
chr5	61532200	61532400	E70
chr5	61532400	61532600	E27
chr5	61532600	61532800	E70
chr5	61532800	61533000	E22
chr5	61533000	61533400	E16
chr5	61533400	61533600	E56
chr5	61533600	61533800	E16
chr5	61533800	61534000	E55
chr5	61534000	61534200	E53
chr5	61534200	61535200	E55
chr5	61535200	61535400	E38
chr5	61535400	61535800	E56
chr5	61535800	61536000	E40
chr5	61536000	61536200	E39
chr5	61536200	61536400	E34
chr5	61536400	61536800	E50
chr5	61536800	61537000	E38
chr5	61537000	61537200	E48
chr5	61537200	61540600	E74
chr5	61540600	61540800	E55
chr5	61540800	61541000	E48
chr5	61541000	61541400	E55
chr5	61541400	61541600	E71
chr5	61541600	61546200	E74
chr5	61546200	61546400	E25
chr5	61546400	61546600	E56
chr5	61546600	61547000	E7
chr5	61547000	61547200	E32
chr5	61547200	61547400	E36
chr5	61547400	61547600	E55
chr5	61547600	61547800	E48
chr5	61547800	61549000	E74
chr5	61549000	61549200	E72
chr5	61549200	61550200	E74
chr5	61550200	61550400	E71
chr5	61550400	61550600	E74
chr5	61550600	61550800	E48
chr5	61550800	61551000	E39
chr5	61551000	61551200	E36
chr5	61551200	61551400	E84
chr5	61551400	61551600	E16
chr5	61551600	61551800	E40
chr5	61551800	61552000	E61
chr5	61552000	61552200	E67
chr5	61552200	61552800	E85
chr5	61552800	61553000	E67
chr5	61553000	61553200	E63
chr5	61553200	61553400	E57
chr5	61553400	61553600	E13
chr5	61553600	61554000	E16
chr5	61554000	61554200	E84
chr5	61554200	61554600	E38
chr5	61554600	61555200	E82
chr5	61555200	61555400	E38
chr5	61555400	61555600	E55
chr5	61555600	61555800	E48
chr5	61555800	61556000	E13
chr5	61556000	61556200	E82
chr5	61556200	61556400	E44
chr5	61556400	61556600	E38
chr5	61556600	61556800	E54
chr5	61556800	61557000	E35
chr5	61557000	61557200	E36
chr5	61557200	61557400	E56
chr5	61557400	61557600	E57
chr5	61557600	61557800	E36
chr5	61557800	61558000	E48
chr5	61558000	61559000	E74
chr5	61559000	61559200	E48
chr5	61559200	61559400	E13
chr5	61559400	61559600	E56
chr5	61559600	61560000	E55
chr5	61560000	61560200	E84
chr5	61560200	61560400	E13
chr5	61560400	61560600	E16
chr5	61560600	61560800	E82
chr5	61560800	61561200	E13
chr5	61561200	61561600	E12
chr5	61561600	61561800	E82
chr5	61561800	61562200	E13
chr5	61562200	61562600	E12
chr5	61562600	61562800	E8
chr5	61562800	61563200	E13
chr5	61563200	61563400	E10
chr5	61563400	61563600	E65
chr5	61563600	61564600	E1
chr5	61564600	61564800	E17
chr5	61564800	61565000	E2
chr5	61565000	61565200	E10
chr5	61565200	61565400	E11
chr5	61565400	61565600	E12
chr5	61565600	61565800	E13
chr5	61565800	61566000	E12
chr5	61566000	61566400	E13
chr5	61566400	61566600	E15
chr5	61566600	61566800	E57
chr5	61566800	61567400	E15
chr5	61567400	61567800	E57
chr5	61567800	61568000	E56
chr5	61568000	61568200	E48
chr5	61568200	61568600	E13
chr5	61568600	61568800	E12
chr5	61568800	61569000	E13
chr5	61569000	61569400	E82
chr5	61569400	61570000	E13
chr5	61570000	61570200	E12
chr5	61570200	61570600	E13
chr5	61570600	61570800	E16
chr5	61570800	61571000	E13
chr5	61571000	61571200	E12
chr5	61571200	61571400	E68
chr5	61571400	61571600	E8
chr5	61571600	61571800	E11
chr5	61571800	61572000	E2
chr5	61572000	61572400	E63
chr5	61572400	61572600	E67
chr5	61572600	61572800	E85
chr5	61572800	61573200	E67
chr5	61573200	61573400	E85
chr5	61573400	61573600	E67
chr5	61573600	61573800	E64
chr5	61573800	61574000	E65
chr5	61574000	61574200	E14
chr5	61574200	61574800	E11
chr5	61574800	61575000	E8
chr5	61575000	61575200	E39
chr5	61575200	61575400	E16
chr5	61575400	61576200	E14
chr5	61576200	61576600	E68
chr5	61576600	61576800	E14
chr5	61576800	61577000	E15
chr5	61577000	61577800	E83
chr5	61577800	61578000	E56
chr5	61578000	61578200	E25
chr5	61578200	61578400	E13
chr5	61578400	61578600	E38
chr5	61578600	61579000	E13
chr5	61579000	61579200	E82
chr5	61579200	61579400	E13
chr5	61579400	61579600	E15
chr5	61579600	61579800	E9
chr5	61579800	61580200	E15
chr5	61580200	61580400	E14
chr5	61580400	61580800	E69
chr5	61580800	61581000	E64
chr5	61581000	61581200	E67
chr5	61581200	61581600	E64
chr5	61581600	61581800	E67
chr5	61581800	61582000	E17
chr5	61582000	61582400	E14
chr5	61582400	61582600	E15
chr5	61582600	61583000	E57
chr5	61583000	61583200	E58
chr5	61583200	61583400	E57
chr5	61583400	61584400	E84
chr5	61584400	61584600	E54
chr5	61584600	61585200	E16
chr5	61585200	61585400	E31
chr5	61585400	61585600	E22
chr5	61585600	61585800	E70
chr5	61585800	61586000	E33
chr5	61586000	61586200	E57
chr5	61586200	61586400	E39
chr5	61586400	61587600	E82
chr5	61587600	61587800	E16
chr5	61587800	61588000	E53
chr5	61588000	61588200	E54
chr5	61588200	61588600	E74
chr5	61588600	61588800	E71
chr5	61588800	61592600	E74
chr5	61592600	61592800	E48
chr5	61592800	61593000	E74
chr5	61593000	61593200	E80
chr5	61593200	61594400	E74
chr5	61594400	61594600	E45
chr5	61594600	61595200	E82
chr5	61595200	61595400	E7
chr5	61595400	61595600	E25
chr5	61595600	61597200	E74
chr5	61597200	61597400	E46
chr5	61597400	61599000	E74
chr5	61599000	61599200	E48
chr5	61599200	61600000	E74
chr5	61600000	61600600	E82
chr5	61600600	61600800	E13
chr5	61600800	61601000	E33
chr5	61601000	61601200	E64
chr5	61601200	61602000	E85
chr5	61602000	61602600	E19
chr5	61602600	61602800	E20
chr5	61602800	61603600	E19
chr5	61603600	61603800	E85
chr5	61603800	61604000	E28
chr5	61604000	61604400	E29
chr5	61604400	61604600	E26
chr5	61604600	61604800	E23
chr5	61604800	61605000	E31
chr5	61605000	61605400	E23
chr5	61605400	61605600	E84
chr5	61605600	61606000	E31
chr5	61606000	61606200	E43
chr5	61606200	61606400	E32
chr5	61606400	61606600	E22
chr5	61606600	61606800	E18
chr5	61606800	61607000	E15
chr5	61607000	61607200	E84
chr5	61607200	61607400	E25
chr5	61607400	61607600	E82
chr5	61607600	61607800	E77
chr5	61607800	61608600	E82
chr5	61608600	61608800	E83
chr5	61608800	61609000	E56
chr5	61609000	61609200	E57
chr5	61609200	61609600	E16
chr5	61609600	61609800	E15
chr5	61609800	61610000	E68
chr5	61610000	61610400	E13
chr5	61610400	61610600	E38
chr5	61610600	61610800	E55
chr5	61610800	61611000	E48
chr5	61611000	61612200	E74
chr5	61612200	61612600	E55
chr5	61612600	61613200	E54
chr5	61613200	61614000	E55
chr5	61614000	61614200	E48
chr5	61614200	61614400	E76
chr5	61614400	61615200	E74
chr5	61615200	61615600	E13
chr5	61615600	61619000	E74
chr5	61619000	61619200	E71
chr5	61619200	61619400	E48
chr5	61619400	61620000	E74
chr5	61620000	61620200	E82
chr5	61620200	61620400	E42
chr5	61620400	61620600	E53
chr5	61620600	61620800	E57
chr5	61620800	61621000	E33
chr5	61621000	61621200	E43
chr5	61621200	61621400	E33
chr5	61621400	61621600	E35
chr5	61621600	61622000	E33
chr5	61622000	61622200	E58
chr5	61622200	61622400	E54
chr5	61622400	61623800	E55
chr5	61623800	61624000	E54
chr5	61624000	61624200	E36
chr5	61624200	61624400	E52
chr5	61624400	61624800	E53
chr5	61624800	61625000	E57
chr5	61625000	61625200	E16
chr5	61625200	61625400	E84
chr5	61625400	61625600	E16
chr5	61625600	61625800	E84
chr5	61625800	61626200	E16
chr5	61626200	61626400	E13
chr5	61626400	61626600	E82
chr5	61626600	61626800	E38
chr5	61626800	61627000	E54
chr5	61627000	61627200	E58
chr5	61627200	61627400	E57
chr5	61627400	61627600	E52
chr5	61627600	61627800	E58
chr5	61627800	61628200	E54
chr5	61628200	61628400	E55
chr5	61628400	61629200	E74
chr5	61629200	61629400	E38
chr5	61629400	61629800	E55
chr5	61629800	61630200	E48
chr5	61630200	61630400	E45
chr5	61630400	61630600	E76
chr5	61630600	61630800	E74
chr5	61630800	61631000	E45
chr5	61631000	61631200	E44
chr5	61631200	61631400	E45
chr5	61631400	61631600	E72
chr5	61631600	61633000	E74
chr5	61633000	61633200	E38
chr5	61633200	61633400	E13
chr5	61633400	61635200	E74
chr5	61635200	61635400	E45
chr5	61635400	61635600	E48
chr5	61635600	61635800	E38
chr5	61635800	61636200	E48
chr5	61636200	61636400	E25
chr5	61636400	61636600	E82
chr5	61636600	61636800	E35
chr5	61636800	61637000	E57
chr5	61637000	61637200	E42
chr5	61637200	61637400	E33
chr5	61637400	61637600	E43
chr5	61637600	61637800	E61
chr5	61637800	61638000	E60
chr5	61638000	61638200	E51
chr5	61638200	61638400	E69
chr5	61638400	61638800	E61
chr5	61638800	61639200	E59
chr5	61639200	61639400	E57
chr5	61639400	61639600	E56
chr5	61639600	61639800	E37
chr5	61639800	61640000	E54
chr5	61640000	61642200	E74
chr5	61642200	61642400	E72
chr5	61642400	61642600	E74
chr5	61642600	61642800	E72
chr5	61642800	61643200	E74
chr5	61643200	61643400	E72
chr5	61643400	61644800	E74
chr5	61644800	61645000	E72
chr5	61645000	61645400	E74
chr5	61645400	61645600	E48
chr5	61645600	61646000	E82
chr5	61646000	61646200	E84
chr5	61646200	61648600	E74
chr5	61648600	61648800	E72
chr5	61648800	61649000	E74
chr5	61649000	61649200	E55
chr5	61649200	61649400	E54
chr5	61649400	61649600	E52
chr5	61649600	61649800	E42
chr5	61649800	61650000	E34
chr5	61650000	61650200	E82
chr5	61650200	61650400	E7
chr5	61650400	61650600	E82
chr5	61650600	61650800	E25
chr5	61650800	61651400	E74
chr5	61651400	61651600	E77
chr5	61651600	61654800	E74
chr5	61654800	61655000	E78
chr5	61655000	61655200	E74
chr5	61655200	61655400	E72
chr5	61655400	61655600	E75
chr5	61655600	61655800	E76
chr5	61655800	61658200	E74
chr5	61658200	61658400	E46
chr5	61658400	61661600	E74
chr5	61661600	61661800	E13
chr5	61661800	61664600	E74
chr5	61664600	61664800	E72
chr5	61664800	61665000	E48
chr5	61665000	61666000	E74
chr5	61666000	61666200	E82
chr5	61666200	61666400	E13
chr5	61666400	61667400	E82
chr5	61667400	61667600	E13
chr5	61667600	61667800	E82
chr5	61667800	61668000	E13
chr5	61668000	61668600	E82
chr5	61668600	61668800	E25
chr5	61668800	61669800	E74
chr5	61669800	61670000	E72
chr5	61670000	61671400	E74
chr5	61671400	61671600	E13
chr5	61671600	61672400	E82
chr5	61672400	61672600	E48
chr5	61672600	61672800	E55
chr5	61672800	61673000	E37
chr5	61673000	61677000	E74
chr5	61677000	61677200	E72
chr5	61677200	61681000	E74
chr5	61681000	61681200	E72
chr5	61681200	61681400	E71
chr5	61681400	61687400	E74
chr5	61687400	61687600	E48
chr5	61687600	61687800	E56
chr5	61687800	61688000	E55
chr5	61688000	61688200	E48
chr5	61688200	61689800	E74
chr5	61689800	61690000	E48
chr5	61690000	61690800	E74
chr5	61690800	61691000	E48
chr5	61691000	61691200	E37
chr5	61691200	61691400	E55
chr5	61691400	61692400	E74
chr5	61692400	61693000	E55
chr5	61693000	61693200	E38
chr5	61693200	61693400	E76
chr5	61693400	61694400	E74
chr5	61694400	61694600	E25
chr5	61694600	61695200	E74
chr5	61695200	61695400	E48
chr5	61695400	61696200	E55
chr5	61696200	61696400	E84
chr5	61696400	61696600	E56
chr5	61696600	61697000	E82
chr5	61697000	61697200	E48
chr5	61697200	61697400	E84
chr5	61697400	61697600	E53
chr5	61697600	61697800	E55
chr5	61697800	61698000	E32
chr5	61698000	61698200	E70
chr5	61698200	61698600	E28
chr5	61698600	61698800	E20
chr5	61698800	61699600	E19
chr5	61699600	61699800	E20
chr5	61699800	61700400	E19
chr5	61700400	61700600	E28
chr5	61700600	61700800	E26
chr5	61700800	61701000	E23
chr5	61701000	61701200	E25
chr5	61701200	61701400	E48
chr5	61701400	61701600	E82
chr5	61701600	61701800	E25
chr5	61701800	61703000	E74
chr5	61703000	61703200	E78
chr5	61703200	61704200	E74
chr5	61704200	61704400	E46
chr5	61704400	61706400	E74
chr5	61706400	61706600	E48
chr5	61706600	61707000	E74
chr5	61707000	61707400	E82
chr5	61707400	61707600	E7
chr5	61707600	61707800	E32
chr5	61707800	61708000	E51
chr5	61708000	61708200	E85
chr5	61708200	61708400	E19
chr5	61708400	61708600	E21
chr5	61708600	61709000	E19
chr5	61709000	61709200	E21
chr5	61709200	61709400	E24
chr5	61709400	61709600	E29
chr5	61709600	61709800	E24
chr5	61709800	61710000	E30
chr5	61710000	61710200	E36
chr5	61710200	61711400	E55
chr5	61711400	61711800	E36
chr5	61711800	61712400	E82
chr5	61712400	61712600	E46
chr5	61712600	61714600	E74
chr5	61714600	61714800	E81
chr5	61714800	61715000	E82
chr5	61715000	61715200	E13
chr5	61715200	61715800	E74
chr5	61715800	61716000	E46
chr5	61716000	61716400	E74
chr5	61716400	61716600	E46
chr5	61716600	61717000	E82
chr5	61717000	61717200	E7
chr5	61717200	61717400	E13
chr5	61717400	61717600	E38
chr5	61717600	61717800	E82
chr5	61717800	61718000	E16
chr5	61718000	61718400	E84
chr5	61718400	61718600	E38
chr5	61718600	61718800	E25
chr5	61718800	61719200	E82
chr5	61719200	61719400	E77
chr5	61719400	61720400	E74
chr5	61720400	61720800	E82
chr5	61720800	61721000	E48
chr5	61721000	61722000	E74
chr5	61722000	61722200	E72
chr5	61722200	61722800	E74
chr5	61722800	61723000	E72
chr5	61723000	61728000	E74
chr5	61728000	61728200	E72
chr5	61728200	61736400	E73
chr5	61736400	61738600	E74
chr5	61738600	61738800	E72
chr5	61738800	61739400	E74
chr5	61739400	61739800	E13
chr5	61739800	61740400	E82
chr5	61740400	61740600	E48
chr5	61740600	61740800	E74
chr5	61740800	61741000	E48
chr5	61741000	61741200	E71
chr5	61741200	61741400	E74
chr5	61741400	61741600	E45
chr5	61741600	61742000	E74
chr5	61742000	61742200	E45
chr5	61742200	61742400	E72
chr5	61742400	61743000	E74
chr5	61743000	61743200	E46
chr5	61743200	61743400	E72
chr5	61743400	61744400	E74
chr5	61744400	61744600	E75
chr5	61744600	61745000	E82
chr5	61745000	61745200	E13
chr5	61745200	61745400	E82
chr5	61745400	61748400	E74
chr5	61748400	61748600	E48
chr5	61748600	61749000	E74
chr5	61749000	61749200	E71
chr5	61749200	61751800	E74
chr5	61751800	61752000	E72
chr5	61752000	61755800	E74
chr5	61755800	61756000	E72
chr5	61756000	61756400	E74
chr5	61756400	61756600	E82
chr5	61756600	61757000	E16
chr5	61757000	61757200	E84
chr5	61757200	61759000	E74
chr5	61759000	61759200	E13
chr5	61759200	61760200	E82
chr5	61760200	61761000	E74
chr5	61761000	61761400	E82
chr5	61761400	61761600	E13
chr5	61761600	61762800	E82
chr5	61762800	61763000	E13
chr5	61763000	61763400	E82
chr5	61763400	61764400	E74
chr5	61764400	61764800	E82
chr5	61764800	61765000	E13
chr5	61765000	61765400	E74
chr5	61765400	61765600	E72
chr5	61765600	61766000	E74
chr5	61766000	61766200	E72
chr5	61766200	61768800	E74
chr5	61768800	61769200	E48
chr5	61769200	61769400	E45
chr5	61769400	61771600	E74
chr5	61771600	61771800	E72
chr5	61771800	61772800	E74
chr5	61772800	61773000	E76
chr5	61773000	61776000	E74
chr5	61776000	61776200	E48
chr5	61776200	61776400	E37
chr5	61776400	61776600	E55
chr5	61776600	61776800	E36
chr5	61776800	61777000	E37
chr5	61777000	61777400	E82
chr5	61777400	61780000	E74
chr5	61780000	61780200	E48
chr5	61780200	61786000	E74
chr5	61786000	61786200	E72
chr5	61786200	61786400	E75
chr5	61786400	61789200	E74
chr5	61789200	61789600	E82
chr5	61789600	61789800	E8
chr5	61789800	61790200	E44
chr5	61790200	61790400	E68
chr5	61790400	61790600	E62
chr5	61790600	61790800	E58
chr5	61790800	61791000	E15
chr5	61791000	61791200	E68
chr5	61791200	61791400	E8
chr5	61791400	61791600	E35
chr5	61791600	61792400	E82
chr5	61792400	61796200	E74
chr5	61796200	61796400	E81
chr5	61796400	61797200	E74
chr5	61797200	61797400	E71
chr5	61797400	61798000	E74
chr5	61798000	61798200	E45
chr5	61798200	61798400	E48
chr5	61798400	61798600	E38
chr5	61798600	61798800	E7
chr5	61798800	61799200	E74
chr5	61799200	61799400	E72
chr5	61799400	61801600	E74
chr5	61801600	61802000	E82
chr5	61802000	61802200	E13
chr5	61802200	61802400	E8
chr5	61802400	61802600	E4
chr5	61802600	61802800	E9
chr5	61802800	61803000	E10
chr5	61803000	61803200	E9
chr5	61803200	61803400	E11
chr5	61803400	61803800	E12
chr5	61803800	61804000	E83
chr5	61804000	61804600	E82
chr5	61804600	61804800	E6
chr5	61804800	61805000	E82
chr5	61805000	61805200	E7
chr5	61805200	61805400	E5
chr5	61805400	61805600	E8
chr5	61805600	61805800	E6
chr5	61805800	61806000	E13
chr5	61806000	61810400	E74
chr5	61810400	61810600	E38
chr5	61810600	61810800	E13
chr5	61810800	61811400	E82
chr5	61811400	61811800	E48
chr5	61811800	61812000	E76
chr5	61812000	61812200	E38
chr5	61812200	61812400	E55
chr5	61812400	61812800	E74
chr5	61812800	61813000	E72
chr5	61813000	61813400	E74
chr5	61813400	61813600	E72
chr5	61813600	61814800	E74
chr5	61814800	61815000	E48
chr5	61815000	61815600	E74
chr5	61815600	61816000	E38
chr5	61816000	61816400	E82
chr5	61816400	61816600	E7
chr5	61816600	61816800	E37
chr5	61816800	61817000	E43
chr5	61817000	61817400	E42
chr5	61817400	61817800	E59
chr5	61817800	61818400	E16
chr5	61818400	61818600	E68
chr5	61818600	61818800	E57
chr5	61818800	61819000	E56
chr5	61819000	61819200	E25
chr5	61819200	61821200	E74
chr5	61821200	61821400	E80
chr5	61821400	61822600	E74
chr5	61822600	61822800	E13
chr5	61822800	61827200	E74
chr5	61827200	61827400	E44
chr5	61827400	61831000	E74
chr5	61831000	61831600	E82
chr5	61831600	61832000	E74
chr5	61832000	61832200	E75
chr5	61832200	61833200	E74
chr5	61833200	61833400	E55
chr5	61833400	61833600	E36
chr5	61833600	61833800	E52
chr5	61833800	61834000	E53
chr5	61834000	61834400	E54
chr5	61834400	61837400	E74
chr5	61837400	61837600	E75
chr5	61837600	61838200	E74
chr5	61838200	61838400	E72
chr5	61838400	61840000	E74
chr5	61840000	61840200	E72
chr5	61840200	61841600	E74
chr5	61841600	61841800	E78
chr5	61841800	61846200	E74
chr5	61846200	61846400	E72
chr5	61846400	61848000	E74
chr5	61848000	61848200	E72
chr5	61848200	61849200	E74
chr5	61849200	61849600	E72
chr5	61849600	61851400	E74
chr5	61851400	61851600	E72
chr5	61851600	61855400	E74
chr5	61855400	61855600	E13
chr5	61855600	61856000	E82
chr5	61856000	61856200	E7
chr5	61856200	61856400	E44
chr5	61856400	61856600	E82
chr5	61856600	61856800	E6
chr5	61856800	61857000	E82
chr5	61857000	61857200	E13
chr5	61857200	61860000	E74
chr5	61860000	61860200	E13
chr5	61860200	61861200	E74
chr5	61861200	61861400	E72
chr5	61861400	61864000	E74
chr5	61864000	61864200	E38
chr5	61864200	61864800	E37
chr5	61864800	61865000	E54
chr5	61865000	61865800	E55
chr5	61865800	61866000	E56
chr5	61866000	61866600	E55
chr5	61866600	61866800	E13
chr5	61866800	61867600	E82
chr5	61867600	61867800	E44
chr5	61867800	61868000	E50
chr5	61868000	61868200	E32
chr5	61868200	61868400	E33
chr5	61868400	61868600	E51
chr5	61868600	61868800	E70
chr5	61868800	61869000	E24
chr5	61869000	61869200	E30
chr5	61869200	61869400	E32
chr5	61869400	61869600	E52
chr5	61869600	61869800	E35
chr5	61869800	61870000	E42
chr5	61870000	61870200	E58
chr5	61870200	61870400	E30
chr5	61870400	61870600	E33
chr5	61870600	61870800	E31
chr5	61870800	61871000	E33
chr5	61871000	61871400	E52
chr5	61871400	61871600	E58
chr5	61871600	61871800	E54
chr5	61871800	61872200	E84
chr5	61872200	61872400	E52
chr5	61872400	61873200	E42
chr5	61873200	61873400	E59
chr5	61873400	61873600	E42
chr5	61873600	61873800	E38
chr5	61873800	61874000	E58
chr5	61874000	61874200	E59
chr5	61874200	61874400	E60
chr5	61874400	61874600	E51
chr5	61874600	61874800	E29
chr5	61874800	61875000	E51
chr5	61875000	61875400	E27
chr5	61875400	61875600	E24
chr5	61875600	61875800	E32
chr5	61875800	61876000	E31
chr5	61876000	61876400	E82
chr5	61876400	61876600	E25
chr5	61876600	61877000	E55
chr5	61877000	61877200	E54
chr5	61877200	61877400	E36
chr5	61877400	61878200	E31
chr5	61878200	61878400	E25
chr5	61878400	61878800	E82
chr5	61878800	61879000	E13
chr5	61879000	61879200	E82
chr5	61879200	61880800	E74
chr5	61880800	61881000	E82
chr5	61881000	61881200	E7
chr5	61881200	61881400	E25
chr5	61881400	61881600	E36
chr5	61881600	61881800	E37
chr5	61881800	61882000	E48
chr5	61882000	61883600	E74
chr5	61883600	61883800	E45
chr5	61883800	61885400	E74
chr5	61885400	61885600	E48
chr5	61885600	61886000	E74
chr5	61886000	61886200	E45
chr5	61886200	61887000	E82
chr5	61887000	61887200	E7
chr5	61887200	61888000	E82
chr5	61888000	61888200	E7
chr5	61888200	61888400	E82
chr5	61888400	61888600	E56
chr5	61888600	61888800	E39
chr5	61888800	61889000	E56
chr5	61889000	61889200	E82
chr5	61889200	61889400	E13
chr5	61889400	61889600	E39
chr5	61889600	61890000	E38
chr5	61890000	61890200	E7
chr5	61890200	61890400	E13
chr5	61890400	61890600	E38
chr5	61890600	61890800	E55
chr5	61890800	61891000	E56
chr5	61891000	61891200	E44
chr5	61891200	61892600	E74
chr5	61892600	61892800	E72
chr5	61892800	61893000	E74
chr5	61893000	61893200	E48
chr5	61893200	61893600	E74
chr5	61893600	61894000	E82
chr5	61894000	61894200	E13
chr5	61894200	61894400	E82
chr5	61894400	61894600	E38
chr5	61894600	61894800	E35
chr5	61894800	61895000	E38
chr5	61895000	61895400	E37
chr5	61895400	61896600	E74
chr5	61896600	61897000	E55
chr5	61897000	61902600	E74
chr5	61902600	61902800	E71
chr5	61902800	61903000	E72
chr5	61903000	61908200	E74
chr5	61908200	61908400	E46
chr5	61908400	61908600	E74
chr5	61908600	61909400	E82
chr5	61909400	61909600	E6
chr5	61909600	61910000	E82
chr5	61910000	61911200	E74
chr5	61911200	61911400	E75
chr5	61911400	61912200	E74
chr5	61912200	61912400	E45
chr5	61912400	61914000	E74
chr5	61914000	61914200	E46
chr5	61914200	61914600	E74
chr5	61914600	61914800	E46
chr5	61914800	61915000	E72
chr5	61915000	61920600	E74
chr5	61920600	61921000	E46
chr5	61921000	61925600	E74
chr5	61925600	61925800	E72
chr5	61925800	61932400	E74
chr5	61932400	61932600	E72
chr5	61932600	61934600	E74
chr5	61934600	61934800	E46
chr5	61934800	61935400	E74
chr5	61935400	61935600	E36
chr5	61935600	61936400	E55
chr5	61936400	61936600	E37
chr5	61936600	61940200	E74
chr5	61940200	61940400	E55
chr5	61940400	61940800	E37
chr5	61940800	61941000	E53
chr5	61941000	61941600	E55
chr5	61941600	61941800	E76
chr5	61941800	61943800	E74
chr5	61943800	61944000	E71
chr5	61944000	61945400	E74
chr5	61945400	61945600	E44
chr5	61945600	61948200	E74
chr5	61948200	61948400	E72
chr5	61948400	61948600	E74
chr5	61948600	61948800	E45
chr5	61948800	61949000	E38
chr5	61949000	61949200	E37
chr5	61949200	61949400	E35
chr5	61949400	61949600	E36
chr5	61949600	61949800	E37
chr5	61949800	61950000	E45
chr5	61950000	61950200	E46
chr5	61950200	61951000	E74
chr5	61951000	61951200	E72
chr5	61951200	61953600	E74
chr5	61953600	61958600	E73
chr5	61958600	61958800	E47
chr5	61958800	61961800	E73
chr5	61961800	61963800	E74
chr5	61963800	61964000	E72
chr5	61964000	61964600	E74
chr5	61964600	61964800	E72
chr5	61964800	61974000	E73
chr5	61974000	61974200	E46
chr5	61974200	61974400	E72
chr5	61974400	61974600	E74
chr5	61974600	61974800	E72
chr5	61974800	61975600	E74
chr5	61975600	61976000	E48
chr5	61976000	61976800	E74
chr5	61976800	61977000	E48
chr5	61977000	61979200	E74
chr5	61979200	61979400	E82
chr5	61979400	61979600	E38
chr5	61979600	61979800	E13
chr5	61979800	61980200	E82
chr5	61980200	61980400	E38
chr5	61980400	61980600	E48
chr5	61980600	61980800	E44
chr5	61980800	61981200	E48
chr5	61981200	61981400	E74
chr5	61981400	61981600	E48
chr5	61981600	61982400	E74
chr5	61982400	61982800	E72
chr5	61982800	61983400	E74
chr5	61983400	61983600	E77
chr5	61983600	61984400	E74
chr5	61984400	61984600	E48
chr5	61984600	61984800	E38
chr5	61984800	61985000	E74
chr5	61985000	61985200	E55
chr5	61985200	61985400	E44
chr5	61985400	61985600	E8
chr5	61985600	61985800	E17
chr5	61985800	61986000	E51
chr5	61986000	61986200	E70
chr5	61986200	61986400	E15
chr5	61986400	61986600	E68
chr5	61986600	61986800	E84
chr5	61986800	61987400	E74
chr5	61987400	61987600	E48
chr5	61987600	61989400	E74
chr5	61989400	61989600	E72
chr5	61989600	61990000	E74
chr5	61990000	61990400	E55
chr5	61990400	61992800	E74
chr5	61992800	61993200	E72
chr5	61993200	62002800	E73
chr5	62002800	62003000	E47
chr5	62003000	62011000	E73
chr5	62011000	62011200	E75
chr5	62011200	62011400	E81
chr5	62011400	62014000	E74
chr5	62014000	62014200	E13
chr5	62014200	62014600	E82
chr5	62014600	62014800	E7
chr5	62014800	62015000	E23
chr5	62015000	62015200	E12
chr5	62015200	62015400	E4
chr5	62015400	62015600	E9
chr5	62015600	62015800	E11
chr5	62015800	62016000	E8
chr5	62016000	62016200	E7
chr5	62016200	62016600	E12
chr5	62016600	62016800	E83
chr5	62016800	62017000	E12
chr5	62017000	62017400	E82
chr5	62017400	62021400	E74
chr5	62021400	62021600	E81
chr5	62021600	62025200	E74
chr5	62025200	62025400	E45
chr5	62025400	62025800	E74
chr5	62025800	62026000	E46
chr5	62026000	62026200	E74
chr5	62026200	62026400	E48
chr5	62026400	62026800	E38
chr5	62026800	62027200	E13
chr5	62027200	62027400	E82
chr5	62027400	62027600	E25
chr5	62027600	62031400	E74
chr5	62031400	62031600	E76
chr5	62031600	62032200	E74
chr5	62032200	62032400	E72
chr5	62032400	62032600	E74
chr5	62032600	62032800	E72
chr5	62032800	62036800	E74
chr5	62036800	62037000	E45
chr5	62037000	62038200	E74
chr5	62038200	62038800	E82
chr5	62038800	62039000	E6
chr5	62039000	62039200	E82
chr5	62039200	62039400	E6
chr5	62039400	62040200	E82
chr5	62040200	62041800	E74
chr5	62041800	62042000	E45
chr5	62042000	62045400	E74
chr5	62045400	62045800	E72
chr5	62045800	62048000	E74
chr5	62048000	62048200	E72
chr5	62048200	62048400	E74
chr5	62048400	62048800	E72
chr5	62048800	62050200	E74
chr5	62050200	62050400	E48
chr5	62050400	62055200	E74
chr5	62055200	62055400	E55
chr5	62055400	62055600	E53
chr5	62055600	62056600	E84
chr5	62056600	62056800	E16
chr5	62056800	62059400	E84
chr5	62059400	62062000	E74
chr5	62062000	62062200	E78
chr5	62062200	62066000	E74
chr5	62066000	62066200	E75
chr5	62066200	62067600	E74
chr5	62067600	62067800	E45
chr5	62067800	62070000	E74
chr5	62070000	62070200	E72
chr5	62070200	62072600	E74
chr5	62072600	62072800	E75
chr5	62072800	62073200	E74
chr5	62073200	62074600	E82
chr5	62074600	62074800	E25
chr5	62074800	62075000	E23
chr5	62075000	62075200	E48
chr5	62075200	62078400	E74
chr5	62078400	62078800	E84
chr5	62078800	62079000	E16
chr5	62079000	62079200	E15
chr5	62079200	62079600	E18
chr5	62079600	62080000	E22
chr5	62080000	62080200	E40
chr5	62080200	62080400	E84
chr5	62080400	62081600	E74
chr5	62081600	62081800	E46
chr5	62081800	62084000	E74
chr5	62084000	62084200	E72
chr5	62084200	62086000	E74
chr5	62086000	62086200	E72
chr5	62086200	62089400	E74
chr5	62089400	62089600	E72
chr5	62089600	62092800	E74
chr5	62092800	62093000	E72
chr5	62093000	62094000	E74
chr5	62094000	62094200	E72
chr5	62094200	62094400	E47
chr5	62094400	62100600	E73
chr5	62100600	62101000	E72
chr5	62101000	62105400	E74
chr5	62105400	62105600	E71
chr5	62105600	62106400	E74
chr5	62106400	62106600	E76
chr5	62106600	62109200	E74
chr5	62109200	62109400	E76
chr5	62109400	62110200	E74
chr5	62110200	62110400	E72
chr5	62110400	62120000	E73
chr5	62120000	62120200	E47
chr5	62120200	62127200	E73
chr5	62127200	62127400	E72
chr5	62127400	62128800	E74
chr5	62128800	62129000	E78
chr5	62129000	62138600	E73
chr5	62138600	62138800	E72
chr5	62138800	62142800	E74
chr5	62142800	62143000	E46
chr5	62143000	62153000	E73
chr5	62153000	62153200	E45
chr5	62153200	62155000	E74
chr5	62155000	62155200	E72
chr5	62155200	62157400	E74
chr5	62157400	62157600	E79
chr5	62157600	62157800	E49
chr5	62157800	62167200	E73
chr5	62167200	62167400	E45
chr5	62167400	62167800	E74
chr5	62167800	62168000	E72
chr5	62168000	62175000	E73
chr5	62175000	62175200	E47
chr5	62175200	62183600	E73
chr5	62183600	62183800	E72
chr5	62183800	62184000	E74
chr5	62184000	62184200	E75
chr5	62184200	62190000	E73
chr5	62190000	62190200	E72
chr5	62190200	62191200	E74
chr5	62191200	62191400	E72
chr5	62191400	62191800	E74
chr5	62191800	62192000	E71
chr5	62192000	62206600	E73
chr5	62206600	62206800	E72
chr5	62206800	62207000	E74
chr5	62207000	62207200	E45
chr5	62207200	62207400	E77
chr5	62207400	62209800	E74
chr5	62209800	62210000	E48
chr5	62210000	62211000	E74
chr5	62211000	62211200	E79
chr5	62211200	62219200	E73
chr5	62219200	62219400	E45
chr5	62219400	62223000	E74
chr5	62223000	62223200	E46
chr5	62223200	62224400	E73
chr5	62224400	62224600	E47
chr5	62224600	62227600	E73
chr5	62227600	62228400	E74
chr5	62228400	62228600	E79
chr5	62228600	62234200	E73
chr5	62234200	62234400	E72
chr5	62234400	62234600	E49
chr5	62234600	62235000	E72
chr5	62235000	62237200	E74
chr5	62237200	62237400	E72
chr5	62237400	62245000	E73
chr5	62245000	62245200	E47
chr5	62245200	62248000	E73
chr5	62248000	62248200	E47
chr5	62248200	62254400	E73
chr5	62254400	62254600	E47
chr5	62254600	62270400	E73
chr5	62270400	62270600	E72
chr5	62270600	62271000	E74
chr5	62271000	62271200	E80
chr5	62271200	62271400	E72
chr5	62271400	62272800	E74
chr5	62272800	62273000	E72
chr5	62273000	62273800	E74
chr5	62273800	62274000	E72
chr5	62274000	62290800	E73
chr5	62290800	62291000	E79
chr5	62291000	62298800	E73
chr5	62298800	62299000	E72
chr5	62299000	62302400	E74
chr5	62302400	62302600	E71
chr5	62302600	62306200	E74
chr5	62306200	62306400	E77
chr5	62306400	62307600	E74
chr5	62307600	62308000	E48
chr5	62308000	62308400	E82
chr5	62308400	62308600	E8
chr5	62308600	62308800	E6
chr5	62308800	62310200	E82
chr5	62310200	62310400	E44
chr5	62310400	62312000	E74
chr5	62312000	62312200	E72
chr5	62312200	62315800	E74
chr5	62315800	62316000	E72
chr5	62316000	62316200	E34
chr5	62316200	62316400	E4
chr5	62316400	62316600	E5
chr5	62316600	62317200	E12
chr5	62317200	62317400	E83
chr5	62317400	62317600	E12
chr5	62317600	62317800	E22
chr5	62317800	62318200	E11
chr5	62318200	62318400	E12
chr5	62318400	62318600	E8
chr5	62318600	62319400	E12
chr5	62319400	62320000	E83
chr5	62320000	62320600	E82
chr5	62320600	62320800	E8
chr5	62320800	62321000	E9
chr5	62321000	62321600	E11
chr5	62321600	62321800	E10
chr5	62321800	62322000	E70
chr5	62322000	62322200	E9
chr5	62322200	62322400	E8
chr5	62322400	62322600	E5
chr5	62322600	62322800	E7
chr5	62322800	62323200	E82
chr5	62323200	62326200	E74
chr5	62326200	62326400	E72
chr5	62326400	62330200	E74
chr5	62330200	62330400	E72
chr5	62330400	62334200	E74
chr5	62334200	62334400	E72
chr5	62334400	62334600	E71
chr5	62334600	62341600	E73
chr5	62341600	62341800	E81
chr5	62341800	62342400	E74
chr5	62342400	62342600	E72
chr5	62342600	62344600	E74
chr5	62344600	62344800	E46
chr5	62344800	62353200	E74
chr5	62353200	62353400	E13
chr5	62353400	62354600	E74
chr5	62354600	62373200	E73
chr5	62373200	62373400	E72
chr5	62373400	62375000	E74
chr5	62375000	62375200	E46
chr5	62375200	62377000	E74
chr5	62377000	62377200	E46
chr5	62377200	62395000	E73
chr5	62395000	62395600	E74
chr5	62395600	62395800	E72
chr5	62395800	62396000	E74
chr5	62396000	62396200	E48
chr5	62396200	62396400	E74
chr5	62396400	62396600	E45
chr5	62396600	62396800	E74
chr5	62396800	62397000	E72
chr5	62397000	62397800	E74
chr5	62397800	62398000	E48
chr5	62398000	62398600	E82
chr5	62398600	62398800	E25
chr5	62398800	62400000	E82
chr5	62400000	62400200	E45
chr5	62400200	62403600	E74
chr5	62403600	62403800	E48
chr5	62403800	62407800	E74
chr5	62407800	62408000	E46
chr5	62408000	62414200	E73
chr5	62414200	62414600	E72
chr5	62414600	62416000	E74
chr5	62416000	62421000	E73
chr5	62421000	62421600	E83
chr5	62421600	62422800	E82
chr5	62422800	62423000	E5
chr5	62423000	62423200	E8
chr5	62423200	62423400	E4
chr5	62423400	62424000	E3
chr5	62424000	62424200	E9
chr5	62424200	62424400	E3
chr5	62424400	62424600	E4
chr5	62424600	62424800	E8
chr5	62424800	62425000	E6
chr5	62425000	62425200	E82
chr5	62425200	62425400	E7
chr5	62425400	62425800	E74
chr5	62425800	62426000	E72
chr5	62426000	62427800	E74
chr5	62427800	62428000	E46
chr5	62428000	62428200	E49
chr5	62428200	62428800	E74
chr5	62428800	62429000	E48
chr5	62429000	62433400	E74
chr5	62433400	62433600	E77
chr5	62433600	62434800	E74
chr5	62434800	62435000	E72
chr5	62435000	62435800	E74
chr5	62435800	62436000	E48
chr5	62436000	62437000	E74
chr5	62437000	62437200	E72
chr5	62437200	62439200	E74
chr5	62439200	62439600	E72
chr5	62439600	62442400	E74
chr5	62442400	62442600	E46
chr5	62442600	62444800	E74
chr5	62444800	62445000	E77
chr5	62445000	62446600	E74
chr5	62446600	62446800	E72
chr5	62446800	62454400	E73
chr5	62454400	62454600	E47
chr5	62454600	62460600	E73
chr5	62460600	62460800	E45
chr5	62460800	62461400	E74
chr5	62461400	62461600	E81
chr5	62461600	62463600	E74
chr5	62463600	62463800	E81
chr5	62463800	62474400	E73
chr5	62474400	62474600	E25
chr5	62474600	62474800	E74
chr5	62474800	62475000	E78
chr5	62475000	62478400	E73
chr5	62478400	62478600	E47
chr5	62478600	62498200	E73
chr5	62498200	62498400	E47
chr5	62498400	62505600	E73
chr5	62505600	62505800	E72
chr5	62505800	62512000	E73
chr5	62512000	62512200	E45
chr5	62512200	62513200	E74
chr5	62513200	62513400	E76
chr5	62513400	62516800	E74
chr5	62516800	62517000	E46
chr5	62517000	62517200	E74
chr5	62517200	62517400	E48
chr5	62517400	62518400	E74
chr5	62518400	62518600	E72
chr5	62518600	62526200	E74
chr5	62526200	62526400	E72
chr5	62526400	62527400	E74
chr5	62527400	62527600	E72
chr5	62527600	62528600	E74
chr5	62528600	62528800	E46
chr5	62528800	62529800	E74
chr5	62529800	62530000	E45
chr5	62530000	62531000	E74
chr5	62531000	62531200	E72
chr5	62531200	62531400	E73
chr5	62531400	62531600	E47
chr5	62531600	62541000	E73
chr5	62541000	62541200	E72
chr5	62541200	62543600	E74
chr5	62543600	62543800	E72
chr5	62543800	62548200	E73
chr5	62548200	62548400	E47
chr5	62548400	62552400	E74
chr5	62552400	62552600	E48
chr5	62552600	62552800	E46
chr5	62552800	62566400	E73
chr5	62566400	62566600	E72
chr5	62566600	62572000	E73
chr5	62572000	62572200	E72
chr5	62572200	62572800	E74
chr5	62572800	62573000	E71
chr5	62573000	62584400	E73
chr5	62584400	62584600	E47
chr5	62584600	62593000	E73
chr5	62593000	62593200	E47
chr5	62593200	62601000	E73
chr5	62601000	62601200	E72
chr5	62601200	62609600	E73
chr5	62609600	62609800	E47
chr5	62609800	62610400	E73
chr5	62610400	62610600	E47
chr5	62610600	62613800	E73
chr5	62613800	62614000	E47
chr5	62614000	62614200	E72
chr5	62614200	62618200	E74
chr5	62618200	62618400	E45
chr5	62618400	62618600	E76
chr5	62618600	62619800	E74
chr5	62619800	62620000	E72
chr5	62620000	62626600	E73
chr5	62626600	62626800	E47
chr5	62626800	62662600	E73
chr5	62662600	62662800	E47
chr5	62662800	62665600	E73
chr5	62665600	62665800	E72
chr5	62665800	62667000	E74
chr5	62667000	62667200	E72
chr5	62667200	62669000	E74
chr5	62669000	62669200	E72
chr5	62669200	62689200	E73
chr5	62689200	62689400	E72
chr5	62689400	62694400	E73
chr5	62694400	62694600	E72
chr5	62694600	62696600	E74
chr5	62696600	62696800	E72
chr5	62696800	62697400	E74
chr5	62697400	62697600	E48
chr5	62697600	62698600	E74
chr5	62698600	62698800	E80
chr5	62698800	62702000	E74
chr5	62702000	62702200	E45
chr5	62702200	62711600	E74
chr5	62711600	62711800	E48
chr5	62711800	62712200	E74
chr5	62712200	62712400	E46
chr5	62712400	62715800	E74
chr5	62715800	62716000	E47
chr5	62716000	62716800	E73
chr5	62716800	62717600	E74
chr5	62717600	62717800	E73
chr5	62717800	62718000	E74
chr5	62718000	62725400	E73
chr5	62725400	62725600	E47
chr5	62725600	62744600	E73
chr5	62744600	62744800	E47
chr5	62744800	62748600	E73
chr5	62748600	62748800	E46
chr5	62748800	62751000	E74
chr5	62751000	62751200	E72
chr5	62751200	62753000	E74
chr5	62753000	62753200	E72
chr5	62753200	62753400	E74
chr5	62753400	62753600	E75
chr5	62753600	62765800	E73
chr5	62765800	62766000	E47
chr5	62766000	62776200	E73
chr5	62776200	62776400	E13
chr5	62776400	62777600	E74
chr5	62777600	62777800	E46
chr5	62777800	62779400	E74
chr5	62779400	62779600	E72
chr5	62779600	62789200	E73
chr5	62789200	62789400	E72
chr5	62789400	62794600	E74
chr5	62794600	62794800	E71
chr5	62794800	62796000	E74
chr5	62796000	62796200	E46
chr5	62796200	62796400	E47
chr5	62796400	62826200	E73
chr5	62826200	62826400	E47
chr5	62826400	62827800	E73
chr5	62827800	62828000	E46
chr5	62828000	62850400	E73
chr5	62850400	62850600	E47
chr5	62850600	62867400	E73
chr5	62867400	62867600	E72
chr5	62867600	62869200	E74
chr5	62869200	62869400	E48
chr5	62869400	62869600	E7
chr5	62869600	62869800	E6
chr5	62869800	62870200	E83
chr5	62870200	62873600	E73
chr5	62873600	62873800	E47
chr5	62873800	62889600	E73
chr5	62889600	62889800	E49
chr5	62889800	62901400	E73
chr5	62901400	62901600	E47
chr5	62901600	62907600	E73
chr5	62907600	62908000	E47
chr5	62908000	62909600	E73
chr5	62909600	62909800	E47
chr5	62909800	62927200	E73
chr5	62927200	62927400	E75
chr5	62927400	62945200	E73
chr5	62945200	62945400	E72
chr5	62945400	62949400	E73
chr5	62949400	62949600	E47
chr5	62949600	62970600	E73
chr5	62970600	62970800	E47
chr5	62970800	62977600	E73
chr5	62977600	62977800	E45
chr5	62977800	62998200	E73
chr5	62998200	62998400	E81
chr5	62998400	62999200	E74
chr5	62999200	62999400	E81
chr5	62999400	63002000	E74
chr5	63002000	63002200	E72
chr5	63002200	63016000	E73
chr5	63016000	63016200	E13
chr5	63016200	63017800	E82
chr5	63017800	63018000	E7
chr5	63018000	63018200	E57
chr5	63018200	63018400	E83
chr5	63018400	63018600	E12
chr5	63018600	63018800	E7
chr5	63018800	63019000	E16
chr5	63019000	63020600	E83
chr5	63020600	63021000	E82
chr5	63021000	63021200	E13
chr5	63021200	63021400	E57
chr5	63021400	63021600	E40
chr5	63021600	63022000	E68
chr5	63022000	63022400	E15
chr5	63022400	63022600	E62
chr5	63022600	63022800	E15
chr5	63022800	63023000	E68
chr5	63023000	63023200	E15
chr5	63023200	63023400	E68
chr5	63023400	63023800	E15
chr5	63023800	63024000	E57
chr5	63024000	63024400	E16
chr5	63024400	63024600	E83
chr5	63024600	63024800	E39
chr5	63024800	63025000	E82
chr5	63025000	63027200	E74
chr5	63027200	63027400	E48
chr5	63027400	63032000	E74
chr5	63032000	63032200	E46
chr5	63032200	63032800	E74
chr5	63032800	63033000	E71
chr5	63033000	63038200	E74
chr5	63038200	63040400	E82
chr5	63040400	63040600	E77
chr5	63040600	63041000	E83
chr5	63041000	63063800	E73
chr5	63063800	63064000	E44
chr5	63064000	63064400	E5
chr5	63064400	63064800	E83
chr5	63064800	63065200	E82
chr5	63065200	63065800	E74
chr5	63065800	63066000	E72
chr5	63066000	63067000	E74
chr5	63067000	63067200	E81
chr5	63067200	63079200	E73
chr5	63079200	63079400	E79
chr5	63079400	63079600	E47
chr5	63079600	63085200	E73
chr5	63085200	63085400	E45
chr5	63085400	63091000	E73
chr5	63091000	63091200	E47
chr5	63091200	63097200	E73
chr5	63097200	63097400	E47
chr5	63097400	63113400	E73
chr5	63113400	63113600	E71
chr5	63113600	63114400	E74
chr5	63114400	63114600	E72
chr5	63114600	63136400	E73
chr5	63136400	63136600	E47
chr5	63136600	63154000	E73
chr5	63154000	63154200	E47
chr5	63154200	63166400	E73
chr5	63166400	63166600	E71
chr5	63166600	63193200	E73
chr5	63193200	63193400	E47
chr5	63193400	63195800	E73
chr5	63195800	63196000	E47
chr5	63196000	63197200	E73
chr5	63197200	63197400	E47
chr5	63197400	63212800	E73
chr5	63212800	63213000	E47
chr5	63213000	63214200	E73
chr5	63214200	63214400	E47
chr5	63214400	63222400	E73
chr5	63222400	63222600	E47
chr5	63222600	63228800	E73
chr5	63228800	63229000	E47
chr5	63229000	63251600	E73
chr5	63251600	63251800	E45
chr5	63251800	63252000	E78
chr5	63252000	63258400	E73
chr5	63258400	63258600	E47
chr5	63258600	63264000	E73
chr5	63264000	63264200	E45
chr5	63264200	63264800	E74
chr5	63264800	63265000	E72
chr5	63265000	63265400	E74
chr5	63265400	63265600	E72
chr5	63265600	63271800	E73
chr5	63271800	63272000	E71
chr5	63272000	63290800	E73
chr5	63290800	63291000	E72
chr5	63291000	63293200	E73
chr5	63293200	63293400	E72
chr5	63293400	63299800	E73
chr5	63299800	63300000	E47
chr5	63300000	63307800	E73
chr5	63307800	63308000	E46
chr5	63308000	63315000	E73
chr5	63315000	63315400	E46
chr5	63315400	63317000	E74
chr5	63317000	63317200	E72
chr5	63317200	63317800	E74
chr5	63317800	63318000	E72
chr5	63318000	63318200	E46
chr5	63318200	63322800	E74
chr5	63322800	63323000	E75
chr5	63323000	63323200	E78
chr5	63323200	63324200	E74
chr5	63324200	63324400	E72
chr5	63324400	63325200	E74
chr5	63325200	63325400	E72
chr5	63325400	63331200	E74
chr5	63331200	63331400	E75
chr5	63331400	63344000	E73
chr5	63344000	63344200	E72
chr5	63344200	63345800	E74
chr5	63345800	63346000	E72
chr5	63346000	63346400	E74
chr5	63346400	63346600	E48
chr5	63346600	63348600	E74
chr5	63348600	63348800	E71
chr5	63348800	63356800	E73
chr5	63356800	63357000	E47
chr5	63357000	63357600	E73
chr5	63357600	63357800	E72
chr5	63357800	63363800	E73
chr5	63363800	63364000	E47
chr5	63364000	63373600	E73
chr5	63373600	63373800	E47
chr5	63373800	63374000	E73
chr5	63374000	63374200	E47
chr5	63374200	63381600	E73
chr5	63381600	63381800	E79
chr5	63381800	63383800	E74
chr5	63383800	63384000	E72
chr5	63384000	63384400	E74
chr5	63384400	63384600	E72
chr5	63384600	63388200	E74
chr5	63388200	63388400	E72
chr5	63388400	63388600	E74
chr5	63388600	63388800	E72
chr5	63388800	63390400	E74
chr5	63390400	63390600	E71
chr5	63390600	63391000	E74
chr5	63391000	63391200	E72
chr5	63391200	63401400	E73
chr5	63401400	63401600	E72
chr5	63401600	63404600	E73
chr5	63404600	63404800	E47
chr5	63404800	63412000	E73
chr5	63412000	63412200	E47
chr5	63412200	63413600	E73
chr5	63413600	63413800	E47
chr5	63413800	63420400	E73
chr5	63420400	63420600	E47
chr5	63420600	63422000	E73
chr5	63422000	63422200	E47
chr5	63422200	63428800	E73
chr5	63428800	63429000	E47
chr5	63429000	63432000	E73
chr5	63432000	63433800	E74
chr5	63433800	63434000	E75
chr5	63434000	63434400	E74
chr5	63434400	63434600	E46
chr5	63434600	63436600	E74
chr5	63436600	63436800	E48
chr5	63436800	63438400	E74
chr5	63438400	63438600	E48
chr5	63438600	63439000	E82
chr5	63439000	63439400	E6
chr5	63439400	63439600	E7
chr5	63439600	63439800	E82
chr5	63439800	63441800	E74
chr5	63441800	63442000	E49
chr5	63442000	63443400	E74
chr5	63443400	63443800	E13
chr5	63443800	63444000	E5
chr5	63444000	63444400	E3
chr5	63444400	63444600	E4
chr5	63444600	63445000	E3
chr5	63445000	63445200	E4
chr5	63445200	63445400	E8
chr5	63445400	63445600	E4
chr5	63445600	63445800	E13
chr5	63445800	63446000	E82
chr5	63446000	63446200	E48
chr5	63446200	63446800	E82
chr5	63446800	63447000	E16
chr5	63447000	63447400	E82
chr5	63447400	63447600	E7
chr5	63447600	63447800	E78
chr5	63447800	63448200	E74
chr5	63448200	63448400	E72
chr5	63448400	63448600	E49
chr5	63448600	63448800	E44
chr5	63448800	63449000	E59
chr5	63449000	63449600	E42
chr5	63449600	63449800	E40
chr5	63449800	63450000	E8
chr5	63450000	63450200	E56
chr5	63450200	63450400	E16
chr5	63450400	63450800	E82
chr5	63450800	63451000	E8
chr5	63451000	63451200	E7
chr5	63451200	63451400	E50
chr5	63451400	63451600	E13
chr5	63451600	63451800	E40
chr5	63451800	63452000	E41
chr5	63452000	63452400	E40
chr5	63452400	63452600	E13
chr5	63452600	63452800	E8
chr5	63452800	63453000	E50
chr5	63453000	63453200	E5
chr5	63453200	63453400	E34
chr5	63453400	63453600	E41
chr5	63453600	63453800	E9
chr5	63453800	63454000	E82
chr5	63454000	63454200	E7
chr5	63454200	63454400	E82
chr5	63454400	63454600	E7
chr5	63454600	63454800	E39
chr5	63454800	63455000	E8
chr5	63455000	63455200	E13
chr5	63455200	63455400	E8
chr5	63455400	63455600	E50
chr5	63455600	63455800	E8
chr5	63455800	63456000	E41
chr5	63456000	63456400	E4
chr5	63456400	63456600	E3
chr5	63456600	63456800	E66
chr5	63456800	63457200	E65
chr5	63457200	63458000	E2
chr5	63458000	63458200	E66
chr5	63458200	63460000	E2
chr5	63460000	63460200	E10
chr5	63460200	63460400	E2
chr5	63460400	63460600	E10
chr5	63460600	63460800	E3
chr5	63460800	63461200	E70
chr5	63461200	63462000	E17
chr5	63462000	63462200	E51
chr5	63462200	63462400	E17
chr5	63462400	63462600	E70
chr5	63462600	63462800	E51
chr5	63462800	63463000	E43
chr5	63463000	63463200	E70
chr5	63463200	63463400	E9
chr5	63463400	63463600	E22
chr5	63463600	63463800	E11
chr5	63463800	63464000	E9
chr5	63464000	63464200	E11
chr5	63464200	63464600	E8
chr5	63464600	63465000	E40
chr5	63465000	63465600	E8
chr5	63465600	63465800	E82
chr5	63465800	63466000	E7
chr5	63466000	63466400	E8
chr5	63466400	63466600	E12
chr5	63466600	63466800	E8
chr5	63466800	63467000	E6
chr5	63467000	63467200	E7
chr5	63467200	63467400	E5
chr5	63467400	63467600	E7
chr5	63467600	63467800	E13
chr5	63467800	63468400	E8
chr5	63468400	63468600	E9
chr5	63468600	63469000	E8
chr5	63469000	63469200	E13
chr5	63469200	63469400	E7
chr5	63469400	63469600	E5
chr5	63469600	63470000	E82
chr5	63470000	63470200	E13
chr5	63470200	63471200	E82
chr5	63471200	63471400	E7
chr5	63471400	63471600	E9
chr5	63471600	63471800	E11
chr5	63471800	63472200	E9
chr5	63472200	63472400	E3
chr5	63472400	63472600	E9
chr5	63472600	63472800	E11
chr5	63472800	63473200	E3
chr5	63473200	63473400	E9
chr5	63473400	63473600	E4
chr5	63473600	63474000	E9
chr5	63474000	63474200	E3
chr5	63474200	63474600	E9
chr5	63474600	63475000	E12
chr5	63475000	63475400	E82
chr5	63475400	63475600	E5
chr5	63475600	63475800	E12
chr5	63475800	63476600	E3
chr5	63476600	63477000	E1
chr5	63477000	63477400	E2
chr5	63477400	63477600	E10
chr5	63477600	63477800	E3
chr5	63477800	63478000	E9
chr5	63478000	63478200	E3
chr5	63478200	63478400	E9
chr5	63478400	63478600	E8
chr5	63478600	63478800	E4
chr5	63478800	63479000	E9
chr5	63479000	63479400	E4
chr5	63479400	63480200	E3
chr5	63480200	63480400	E2
chr5	63480400	63480600	E65
chr5	63480600	63480800	E2
chr5	63480800	63481000	E10
chr5	63481000	63481800	E2
chr5	63481800	63482400	E10
chr5	63482400	63482600	E2
chr5	63482600	63482800	E10
chr5	63482800	63483000	E3
chr5	63483000	63483400	E10
chr5	63483400	63483600	E2
chr5	63483600	63484000	E10
chr5	63484000	63484200	E2
chr5	63484200	63484400	E3
chr5	63484400	63484800	E2
chr5	63484800	63485000	E1
chr5	63485000	63485600	E2
chr5	63485600	63485800	E65
chr5	63485800	63486200	E2
chr5	63486200	63486600	E65
chr5	63486600	63486800	E2
chr5	63486800	63487000	E10
chr5	63487000	63488600	E2
chr5	63488600	63488800	E9
chr5	63488800	63489000	E11
chr5	63489000	63489200	E8
chr5	63489200	63489800	E12
chr5	63489800	63490000	E9
chr5	63490000	63490200	E7
chr5	63490200	63490400	E50
chr5	63490400	63490600	E40
chr5	63490600	63491400	E3
chr5	63491400	63491800	E2
chr5	63491800	63492000	E10
chr5	63492000	63492200	E3
chr5	63492200	63492400	E9
chr5	63492400	63492600	E3
chr5	63492600	63492800	E9
chr5	63492800	63493000	E11
chr5	63493000	63493200	E3
chr5	63493200	63493400	E4
chr5	63493400	63493600	E9
chr5	63493600	63493800	E3
chr5	63493800	63494000	E9
chr5	63494000	63494200	E11
chr5	63494200	63495400	E3
chr5	63495400	63495800	E9
chr5	63495800	63496400	E11
chr5	63496400	63496600	E9
chr5	63496600	63497200	E8
chr5	63497200	63497400	E6
chr5	63497400	63497600	E13
chr5	63497600	63497800	E9
chr5	63497800	63498000	E5
chr5	63498000	63498200	E8
chr5	63498200	63498400	E38
chr5	63498400	63498600	E7
chr5	63498600	63499400	E8
chr5	63499400	63499600	E9
chr5	63499600	63499800	E8
chr5	63499800	63500200	E9
chr5	63500200	63501200	E3
chr5	63501200	63502600	E9
chr5	63502600	63502800	E3
chr5	63502800	63503200	E9
chr5	63503200	63503600	E3
chr5	63503600	63503800	E11
chr5	63503800	63504000	E9
chr5	63504000	63504200	E12
chr5	63504200	63504600	E5
chr5	63504600	63504800	E82
chr5	63504800	63505000	E5
chr5	63505000	63505200	E8
chr5	63505200	63505600	E13
chr5	63505600	63505800	E82
chr5	63505800	63506000	E44
chr5	63506000	63506200	E7
chr5	63506200	63506400	E44
chr5	63506400	63506800	E82
chr5	63506800	63507600	E6
chr5	63507600	63508800	E82
chr5	63508800	63509000	E6
chr5	63509000	63509200	E12
chr5	63509200	63509600	E4
chr5	63509600	63509800	E8
chr5	63509800	63510200	E39
chr5	63510200	63510400	E13
chr5	63510400	63510800	E82
chr5	63510800	63511000	E5
chr5	63511000	63511200	E44
chr5	63511200	63511400	E7
chr5	63511400	63511600	E6
chr5	63511600	63512600	E82
chr5	63512600	63518200	E74
chr5	63518200	63518400	E72
chr5	63518400	63519000	E74
chr5	63519000	63519200	E72
chr5	63519200	63519400	E48
chr5	63519400	63519800	E82
chr5	63519800	63520400	E6
chr5	63520400	63520600	E7
chr5	63520600	63521000	E82
chr5	63521000	63523400	E74
chr5	63523400	63523600	E82
chr5	63523600	63523800	E7
chr5	63523800	63524000	E82
chr5	63524000	63526200	E74
chr5	63526200	63526400	E79
chr5	63526400	63547400	E73
chr5	63547400	63547600	E45
chr5	63547600	63548600	E74
chr5	63548600	63548800	E46
chr5	63548800	63553800	E74
chr5	63553800	63554000	E46
chr5	63554000	63554200	E74
chr5	63554200	63554400	E72
chr5	63554400	63554600	E74
chr5	63554600	63554800	E45
chr5	63554800	63556800	E74
chr5	63556800	63557000	E48
chr5	63557000	63560400	E82
chr5	63560400	63560600	E6
chr5	63560600	63560800	E7
chr5	63560800	63561000	E50
chr5	63561000	63561200	E6
chr5	63561200	63561400	E7
chr5	63561400	63561600	E36
chr5	63561600	63561800	E38
chr5	63561800	63562000	E82
chr5	63562000	63562200	E48
chr5	63562200	63562600	E45
chr5	63562600	63562800	E82
chr5	63562800	63563000	E7
chr5	63563000	63563200	E6
chr5	63563200	63563400	E82
chr5	63563400	63563600	E48
chr5	63563600	63564200	E82
chr5	63564200	63564600	E6
chr5	63564600	63565200	E5
chr5	63565200	63565400	E50
chr5	63565400	63565600	E5
chr5	63565600	63565800	E44
chr5	63565800	63567600	E74
chr5	63567600	63567800	E72
chr5	63567800	63568600	E74
chr5	63568600	63568800	E82
chr5	63568800	63569000	E7
chr5	63569000	63569200	E6
chr5	63569200	63569400	E7
chr5	63569400	63570200	E82
chr5	63570200	63570400	E5
chr5	63570400	63570600	E6
chr5	63570600	63571000	E82
chr5	63571000	63571200	E48
chr5	63571200	63572200	E74
chr5	63572200	63572400	E78
chr5	63572400	63572600	E74
chr5	63572600	63572800	E72
chr5	63572800	63573000	E74
chr5	63573000	63573200	E75
chr5	63573200	63577000	E74
chr5	63577000	63577200	E81
chr5	63577200	63577400	E44
chr5	63577400	63577600	E7
chr5	63577600	63577800	E50
chr5	63577800	63578000	E6
chr5	63578000	63578200	E7
chr5	63578200	63578400	E5
chr5	63578400	63578600	E8
chr5	63578600	63578800	E7
chr5	63578800	63579000	E44
chr5	63579000	63579200	E50
chr5	63579200	63579600	E6
chr5	63579600	63580000	E7
chr5	63580000	63580200	E6
chr5	63580200	63580600	E49
chr5	63580600	63580800	E45
chr5	63580800	63581000	E44
chr5	63581000	63581200	E5
chr5	63581200	63581400	E6
chr5	63581400	63581600	E45
chr5	63581600	63582400	E82
chr5	63582400	63582600	E6
chr5	63582600	63583000	E7
chr5	63583000	63583200	E82
chr5	63583200	63583400	E48
chr5	63583400	63588000	E74
chr5	63588000	63588400	E72
chr5	63588400	63588600	E74
chr5	63588600	63588800	E45
chr5	63588800	63589200	E74
chr5	63589200	63589600	E72
chr5	63589600	63590400	E74
chr5	63590400	63590800	E48
chr5	63590800	63591000	E74
chr5	63591000	63591200	E48
chr5	63591200	63591400	E46
chr5	63591400	63591800	E74
chr5	63591800	63592000	E44
chr5	63592000	63592200	E74
chr5	63592200	63592400	E45
chr5	63592400	63594200	E82
chr5	63594200	63594400	E7
chr5	63594400	63594600	E6
chr5	63594600	63594800	E5
chr5	63594800	63595000	E44
chr5	63595000	63595200	E82
chr5	63595200	63595400	E6
chr5	63595400	63595600	E7
chr5	63595600	63595800	E82
chr5	63595800	63596200	E6
chr5	63596200	63596600	E82
chr5	63596600	63598600	E74
chr5	63598600	63598800	E13
chr5	63598800	63599400	E74
chr5	63599400	63599600	E72
chr5	63599600	63602400	E74
chr5	63602400	63602600	E71
chr5	63602600	63603400	E74
chr5	63603400	63603600	E82
chr5	63603600	63604000	E6
chr5	63604000	63604200	E7
chr5	63604200	63604400	E6
chr5	63604400	63604800	E7
chr5	63604800	63605400	E82
chr5	63605400	63605600	E45
chr5	63605600	63605800	E7
chr5	63605800	63606000	E45
chr5	63606000	63606600	E74
chr5	63606600	63606800	E72
chr5	63606800	63607000	E74
chr5	63607000	63607200	E81
chr5	63607200	63607400	E45
chr5	63607400	63608200	E82
chr5	63608200	63608400	E45
chr5	63608400	63608800	E74
chr5	63608800	63609000	E48
chr5	63609000	63609800	E74
chr5	63609800	63610000	E72
chr5	63610000	63610200	E44
chr5	63610200	63610400	E45
chr5	63610400	63610800	E6
chr5	63610800	63611000	E7
chr5	63611000	63611200	E8
chr5	63611200	63611400	E13
chr5	63611400	63611800	E6
chr5	63611800	63612000	E7
chr5	63612000	63612200	E82
chr5	63612200	63612400	E6
chr5	63612400	63612800	E82
chr5	63612800	63613000	E44
chr5	63613000	63613200	E74
chr5	63613200	63613400	E48
chr5	63613400	63613600	E45
chr5	63613600	63614000	E7
chr5	63614000	63614200	E8
chr5	63614200	63614600	E5
chr5	63614600	63615200	E6
chr5	63615200	63615400	E13
chr5	63615400	63615600	E7
chr5	63615600	63616600	E82
chr5	63616600	63617200	E48
chr5	63617200	63619200	E74
chr5	63619200	63619400	E44
chr5	63619400	63621200	E74
chr5	63621200	63621400	E46
chr5	63621400	63624200	E74
chr5	63624200	63624400	E46
chr5	63624400	63626400	E74
chr5	63626400	63626600	E45
chr5	63626600	63629600	E74
chr5	63629600	63629800	E72
chr5	63629800	63630000	E75
chr5	63630000	63630200	E72
chr5	63630200	63630600	E74
chr5	63630600	63630800	E48
chr5	63630800	63631200	E74
chr5	63631200	63631400	E48
chr5	63631400	63633200	E74
chr5	63633200	63633400	E72
chr5	63633400	63634400	E74
chr5	63634400	63634600	E72
chr5	63634600	63635600	E74
chr5	63635600	63636000	E82
chr5	63636000	63636400	E45
chr5	63636400	63636600	E74
chr5	63636600	63636800	E44
chr5	63636800	63637000	E5
chr5	63637000	63637400	E6
chr5	63637400	63638400	E82
chr5	63638400	63638600	E13
chr5	63638600	63638800	E82
chr5	63638800	63639000	E48
chr5	63639000	63639600	E74
chr5	63639600	63639800	E48
chr5	63639800	63640000	E74
chr5	63640000	63640200	E48
chr5	63640200	63640400	E44
chr5	63640400	63640600	E35
chr5	63640600	63640800	E37
chr5	63640800	63641200	E38
chr5	63641200	63641400	E7
chr5	63641400	63641600	E6
chr5	63641600	63641800	E49
chr5	63641800	63642400	E72
chr5	63642400	63642800	E74
chr5	63642800	63643000	E48
chr5	63643000	63645600	E74
chr5	63645600	63645800	E48
chr5	63645800	63646000	E74
chr5	63646000	63646200	E44
chr5	63646200	63646400	E72
chr5	63646400	63651400	E74
chr5	63651400	63651800	E72
chr5	63651800	63655800	E74
chr5	63655800	63656000	E71
chr5	63656000	63658200	E74
chr5	63658200	63658400	E46
chr5	63658400	63662400	E73
chr5	63662400	63662800	E47
chr5	63662800	63663000	E72
chr5	63663000	63669600	E73
chr5	63669600	63669800	E47
chr5	63669800	63672200	E73
chr5	63672200	63672400	E47
chr5	63672400	63675600	E73
chr5	63675600	63675800	E72
chr5	63675800	63676000	E82
chr5	63676000	63676200	E5
chr5	63676200	63676400	E44
chr5	63676400	63677800	E74
chr5	63677800	63678000	E72
chr5	63678000	63678200	E44
chr5	63678200	63678400	E5
chr5	63678400	63679800	E82
chr5	63679800	63680000	E7
chr5	63680000	63680400	E82
chr5	63680400	63680600	E5
chr5	63680600	63680800	E50
chr5	63680800	63681000	E5
chr5	63681000	63681400	E82
chr5	63681400	63692600	E74
chr5	63692600	63693000	E72
chr5	63693000	63699000	E73
chr5	63699000	63699200	E47
chr5	63699200	63706800	E73
chr5	63706800	63707000	E46
chr5	63707000	63711200	E74
chr5	63711200	63711400	E75
chr5	63711400	63712600	E74
chr5	63712600	63712800	E72
chr5	63712800	63715400	E74
chr5	63715400	63715600	E72
chr5	63715600	63729200	E73
chr5	63729200	63729600	E74
chr5	63729600	63729800	E38
chr5	63729800	63730000	E55
chr5	63730000	63730400	E37
chr5	63730400	63730600	E55
chr5	63730600	63730800	E38
chr5	63730800	63731000	E48
chr5	63731000	63734000	E74
chr5	63734000	63734200	E46
chr5	63734200	63743600	E73
chr5	63743600	63743800	E47
chr5	63743800	63758600	E73
chr5	63758600	63758800	E49
chr5	63758800	63759000	E74
chr5	63759000	63759200	E25
chr5	63759200	63760800	E74
chr5	63760800	63761000	E46
chr5	63761000	63761600	E73
chr5	63761600	63761800	E47
chr5	63761800	63782400	E73
chr5	63782400	63782600	E79
chr5	63782600	63786800	E73
chr5	63786800	63787000	E47
chr5	63787000	63801800	E73
chr5	63801800	63802000	E46
chr5	63802000	63802200	E25
chr5	63802200	63802400	E32
chr5	63802400	63802600	E23
chr5	63802600	63802800	E32
chr5	63802800	63803000	E37
chr5	63803000	63803800	E74
chr5	63803800	63804000	E48
chr5	63804000	63805600	E74
chr5	63805600	63805800	E77
chr5	63805800	63810600	E74
chr5	63810600	63810800	E72
chr5	63810800	63814000	E74
chr5	63814000	63814200	E56
chr5	63814200	63814400	E57
chr5	63814400	63814600	E58
chr5	63814600	63814800	E54
chr5	63814800	63815000	E36
chr5	63815000	63815200	E53
chr5	63815200	63815400	E36
chr5	63815400	63815600	E48
chr5	63815600	63818800	E74
chr5	63818800	63819000	E72
chr5	63819000	63819800	E74
chr5	63819800	63820000	E81
chr5	63820000	63823600	E74
chr5	63823600	63823800	E79
chr5	63823800	63824600	E74
chr5	63824600	63824800	E72
chr5	63824800	63825200	E74
chr5	63825200	63825400	E45
chr5	63825400	63825800	E74
chr5	63825800	63826000	E37
chr5	63826000	63827000	E55
chr5	63827000	63827200	E54
chr5	63827200	63827600	E38
chr5	63827600	63827800	E56
chr5	63827800	63828000	E44
chr5	63828000	63828200	E57
chr5	63828200	63828400	E58
chr5	63828400	63828600	E40
chr5	63828600	63829000	E57
chr5	63829000	63829200	E56
chr5	63829200	63829600	E82
chr5	63829600	63830000	E74
chr5	63830000	63830200	E48
chr5	63830200	63831400	E74
chr5	63831400	63831800	E72
chr5	63831800	63836600	E74
chr5	63836600	63837000	E48
chr5	63837000	63838800	E74
chr5	63838800	63839000	E55
chr5	63839000	63839200	E54
chr5	63839200	63839400	E55
chr5	63839400	63839600	E37
chr5	63839600	63839800	E38
chr5	63839800	63840800	E82
chr5	63840800	63841000	E13
chr5	63841000	63841400	E82
chr5	63841400	63841600	E38
chr5	63841600	63842000	E35
chr5	63842000	63842200	E39
chr5	63842200	63842400	E56
chr5	63842400	63842600	E55
chr5	63842600	63843200	E74
chr5	63843200	63843400	E48
chr5	63843400	63846200	E74
chr5	63846200	63846400	E72
chr5	63846400	63853600	E73
chr5	63853600	63854000	E74
chr5	63854000	63854200	E73
chr5	63854200	63857400	E74
chr5	63857400	63857600	E72
chr5	63857600	63858400	E74
chr5	63858400	63858600	E72
chr5	63858600	63862400	E74
chr5	63862400	63862600	E48
chr5	63862600	63862800	E37
chr5	63862800	63863600	E55
chr5	63863600	63864800	E74
chr5	63864800	63865000	E72
chr5	63865000	63880200	E73
chr5	63880200	63880400	E45
chr5	63880400	63882800	E74
chr5	63882800	63883000	E46
chr5	63883000	63883400	E74
chr5	63883400	63883600	E46
chr5	63883600	63884200	E74
chr5	63884200	63884400	E45
chr5	63884400	63887000	E74
chr5	63887000	63887200	E72
chr5	63887200	63887600	E74
chr5	63887600	63887800	E72
chr5	63887800	63889400	E74
chr5	63889400	63889800	E72
chr5	63889800	63891400	E74
chr5	63891400	63891600	E76
chr5	63891600	63892600	E74
chr5	63892600	63892800	E48
chr5	63892800	63893000	E72
chr5	63893000	63893200	E74
chr5	63893200	63893400	E45
chr5	63893400	63894400	E74
chr5	63894400	63894600	E72
chr5	63894600	63900600	E74
chr5	63900600	63900800	E25
chr5	63900800	63901000	E82
chr5	63901000	63901800	E74
chr5	63901800	63902000	E76
chr5	63902000	63909800	E74
chr5	63909800	63910000	E45
chr5	63910000	63910200	E82
chr5	63910200	63910600	E5
chr5	63910600	63910800	E8
chr5	63910800	63911000	E4
chr5	63911000	63911200	E9
chr5	63911200	63911400	E10
chr5	63911400	63911600	E18
chr5	63911600	63911800	E2
chr5	63911800	63912000	E4
chr5	63912000	63912200	E3
chr5	63912200	63912400	E10
chr5	63912400	63912600	E9
chr5	63912600	63912800	E4
chr5	63912800	63913000	E8
chr5	63913000	63913200	E13
chr5	63913200	63913400	E82
chr5	63913400	63913600	E6
chr5	63913600	63913800	E82
chr5	63913800	63914000	E6
chr5	63914000	63914200	E82
chr5	63914200	63914400	E13
chr5	63914400	63915400	E74
chr5	63915400	63915600	E72
chr5	63915600	63917000	E74
chr5	63917000	63917200	E13
chr5	63917200	63918400	E74
chr5	63918400	63918600	E48
chr5	63918600	63918800	E45
chr5	63918800	63921600	E74
chr5	63921600	63921800	E72
chr5	63921800	63923000	E74
chr5	63923000	63923200	E80
chr5	63923200	63926800	E74
chr5	63926800	63927000	E46
chr5	63927000	63927800	E74
chr5	63927800	63928000	E13
chr5	63928000	63932800	E74
chr5	63932800	63933000	E34
chr5	63933000	63933200	E36
chr5	63933200	63933400	E38
chr5	63933400	63933600	E55
chr5	63933600	63933800	E45
chr5	63933800	63934200	E74
chr5	63934200	63934400	E72
chr5	63934400	63938000	E74
chr5	63938000	63938200	E72
chr5	63938200	63938800	E74
chr5	63938800	63939000	E44
chr5	63939000	63942200	E74
chr5	63942200	63942400	E46
chr5	63942400	63944600	E74
chr5	63944600	63944800	E72
chr5	63944800	63947800	E74
chr5	63947800	63948200	E72
chr5	63948200	63950600	E74
chr5	63950600	63950800	E72
chr5	63950800	63952000	E74
chr5	63952000	63952200	E46
chr5	63952200	63953600	E74
chr5	63953600	63953800	E48
chr5	63953800	63955800	E74
chr5	63955800	63956000	E75
chr5	63956000	63956600	E74
chr5	63956600	63956800	E48
chr5	63956800	63958200	E74
chr5	63958200	63958400	E46
chr5	63958400	63958800	E74
chr5	63958800	63959000	E48
chr5	63959000	63960000	E74
chr5	63960000	63960200	E48
chr5	63960200	63963800	E74
chr5	63963800	63964000	E72
chr5	63964000	63966000	E74
chr5	63966000	63966200	E46
chr5	63966200	63966600	E74
chr5	63966600	63966800	E46
chr5	63966800	63970200	E74
chr5	63970200	63970400	E72
chr5	63970400	63972400	E74
chr5	63972400	63973200	E25
chr5	63973200	63984000	E73
chr5	63984000	63984400	E46
chr5	63984400	63986000	E74
chr5	63986000	63986200	E54
chr5	63986200	63986600	E37
chr5	63986600	63986800	E35
chr5	63986800	63987000	E38
chr5	63987000	63987200	E25
chr5	63987200	63987400	E82
chr5	63987400	63988800	E74
chr5	63988800	63989000	E46
chr5	63989000	63996800	E74
chr5	63996800	63997000	E46
chr5	63997000	63997200	E45
chr5	63997200	64000000	E74
chr5	64000000	64000200	E72
chr5	64000200	64002200	E74
chr5	64002200	64002400	E72
chr5	64002400	64004600	E74
chr5	64004600	64004800	E25
chr5	64004800	64005000	E73
chr5	64005000	64007600	E74
chr5	64007600	64009600	E73
chr5	64009600	64011400	E74
chr5	64011400	64011600	E75
chr5	64011600	64015600	E74
chr5	64015600	64015800	E71
chr5	64015800	64016400	E74
chr5	64016400	64016600	E72
chr5	64016600	64017200	E74
chr5	64017200	64017400	E48
chr5	64017400	64019800	E74
chr5	64019800	64020000	E72
chr5	64020000	64021600	E74
chr5	64021600	64021800	E76
chr5	64021800	64022200	E82
chr5	64022200	64022400	E13
chr5	64022400	64022600	E39
chr5	64022600	64022800	E41
chr5	64022800	64023000	E66
chr5	64023000	64023200	E41
chr5	64023200	64023400	E40
chr5	64023400	64023600	E66
chr5	64023600	64023800	E41
chr5	64023800	64024000	E40
chr5	64024000	64024200	E7
chr5	64024200	64024400	E13
chr5	64024400	64024600	E82
chr5	64024600	64024800	E13
chr5	64024800	64025000	E46
chr5	64025000	64026200	E74
chr5	64026200	64026400	E75
chr5	64026400	64029400	E74
chr5	64029400	64029600	E48
chr5	64029600	64032200	E74
chr5	64032200	64032400	E45
chr5	64032400	64032800	E82
chr5	64032800	64033000	E40
chr5	64033000	64033200	E16
chr5	64033200	64033400	E40
chr5	64033400	64033600	E35
chr5	64033600	64033800	E36
chr5	64033800	64034200	E55
chr5	64034200	64034400	E37
chr5	64034400	64034800	E55
chr5	64034800	64035000	E48
chr5	64035000	64035200	E74
chr5	64035200	64036200	E82
chr5	64036200	64036800	E83
chr5	64036800	64037000	E82
chr5	64037000	64037200	E48
chr5	64037200	64037400	E74
chr5	64037400	64037600	E72
chr5	64037600	64038000	E74
chr5	64038000	64038600	E82
chr5	64038600	64038800	E13
chr5	64038800	64039400	E74
chr5	64039400	64039600	E72
chr5	64039600	64039800	E46
chr5	64039800	64040000	E72
chr5	64040000	64040800	E74
chr5	64040800	64041000	E25
chr5	64041000	64041200	E54
chr5	64041200	64041600	E55
chr5	64041600	64042200	E74
chr5	64042200	64042600	E48
chr5	64042600	64042800	E74
chr5	64042800	64043000	E77
chr5	64043000	64044400	E74
chr5	64044400	64044600	E13
chr5	64044600	64044800	E38
chr5	64044800	64045000	E39
chr5	64045000	64045200	E38
chr5	64045200	64045400	E35
chr5	64045400	64045600	E36
chr5	64045600	64045800	E48
chr5	64045800	64046000	E35
chr5	64046000	64046400	E55
chr5	64046400	64046600	E36
chr5	64046600	64047000	E54
chr5	64047000	64047200	E55
chr5	64047200	64047400	E36
chr5	64047400	64047800	E55
chr5	64047800	64048000	E48
chr5	64048000	64048600	E82
chr5	64048600	64048800	E45
chr5	64048800	64049600	E74
chr5	64049600	64049800	E76
chr5	64049800	64050200	E82
chr5	64050200	64050400	E45
chr5	64050400	64050600	E48
chr5	64050600	64050800	E36
chr5	64050800	64051200	E44
chr5	64051200	64051400	E35
chr5	64051400	64051600	E36
chr5	64051600	64051800	E82
chr5	64051800	64052000	E48
chr5	64052000	64052200	E82
chr5	64052200	64053000	E74
chr5	64053000	64053200	E45
chr5	64053200	64053400	E48
chr5	64053400	64053800	E74
chr5	64053800	64054000	E49
chr5	64054000	64054400	E74
chr5	64054400	64054600	E55
chr5	64054600	64054800	E38
chr5	64054800	64055000	E37
chr5	64055000	64055600	E55
chr5	64055600	64055800	E38
chr5	64055800	64056000	E36
chr5	64056000	64056200	E38
chr5	64056200	64056600	E55
chr5	64056600	64060600	E74
chr5	64060600	64060800	E71
chr5	64060800	64061200	E74
chr5	64061200	64061400	E25
chr5	64061400	64061600	E55
chr5	64061600	64061800	E54
chr5	64061800	64062000	E35
chr5	64062000	64062200	E36
chr5	64062200	64062400	E39
chr5	64062400	64062600	E35
chr5	64062600	64062800	E34
chr5	64062800	64063000	E30
chr5	64063000	64063200	E29
chr5	64063200	64063600	E28
chr5	64063600	64063800	E20
chr5	64063800	64064600	E19
chr5	64064600	64064800	E20
chr5	64064800	64065200	E19
chr5	64065200	64065400	E21
chr5	64065400	64065800	E26
chr5	64065800	64066000	E30
chr5	64066000	64066200	E33
chr5	64066200	64066400	E25
chr5	64066400	64066800	E31
chr5	64066800	64067200	E36
chr5	64067200	64067400	E31
chr5	64067400	64067600	E53
chr5	64067600	64068000	E57
chr5	64068000	64068600	E59
chr5	64068600	64069000	E60
chr5	64069000	64069200	E64
chr5	64069200	64069400	E69
chr5	64069400	64069800	E17
chr5	64069800	64070000	E64
chr5	64070000	64070200	E67
chr5	64070200	64070400	E61
chr5	64070400	64070600	E59
chr5	64070600	64071000	E58
chr5	64071000	64071600	E59
chr5	64071600	64071800	E58
chr5	64071800	64072000	E42
chr5	64072000	64072200	E52
chr5	64072200	64072400	E53
chr5	64072400	64073000	E55
chr5	64073000	64073200	E54
chr5	64073200	64073400	E38
chr5	64073400	64073600	E13
chr5	64073600	64073800	E38
chr5	64073800	64074400	E82
chr5	64074400	64074600	E38
chr5	64074600	64074800	E56
chr5	64074800	64075400	E82
chr5	64075400	64075600	E13
chr5	64075600	64076000	E82
chr5	64076000	64076800	E74
chr5	64076800	64077000	E45
chr5	64077000	64077200	E74
chr5	64077200	64077400	E48
chr5	64077400	64078200	E74
chr5	64078200	64078400	E46
chr5	64078400	64079800	E74
chr5	64079800	64080000	E48
chr5	64080000	64080200	E25
chr5	64080200	64080400	E48
chr5	64080400	64081000	E74
chr5	64081000	64081200	E80
chr5	64081200	64082600	E74
chr5	64082600	64082800	E72
chr5	64082800	64084000	E74
chr5	64084000	64084400	E82
chr5	64084400	64084800	E40
chr5	64084800	64085000	E39
chr5	64085000	64087600	E82
chr5	64087600	64087800	E44
chr5	64087800	64088000	E12
chr5	64088000	64088200	E9
chr5	64088200	64088400	E11
chr5	64088400	64088800	E12
chr5	64088800	64089000	E5
chr5	64089000	64089200	E4
chr5	64089200	64089600	E8
chr5	64089600	64089800	E13
chr5	64089800	64090400	E82
chr5	64090400	64090800	E74
chr5	64090800	64091000	E45
chr5	64091000	64091400	E74
chr5	64091400	64091600	E72
chr5	64091600	64092400	E74
chr5	64092400	64093000	E72
chr5	64093000	64093400	E74
chr5	64093400	64093600	E45
chr5	64093600	64097000	E74
chr5	64097000	64097200	E45
chr5	64097200	64097800	E74
chr5	64097800	64098000	E82
chr5	64098000	64098200	E13
chr5	64098200	64098400	E5
chr5	64098400	64098600	E7
chr5	64098600	64098800	E48
chr5	64098800	64099000	E72
chr5	64099000	64101400	E74
chr5	64101400	64101600	E48
chr5	64101600	64101800	E74
chr5	64101800	64102400	E82
chr5	64102400	64102600	E16
chr5	64102600	64103000	E82
chr5	64103000	64103200	E44
chr5	64103200	64103400	E72
chr5	64103400	64105800	E74
chr5	64105800	64106000	E48
chr5	64106000	64106200	E55
chr5	64106200	64106400	E38
chr5	64106400	64108800	E74
chr5	64108800	64109000	E55
chr5	64109000	64109200	E36
chr5	64109200	64109400	E52
chr5	64109400	64109600	E54
chr5	64109600	64110000	E59
chr5	64110000	64110200	E33
chr5	64110200	64110400	E43
chr5	64110400	64110600	E51
chr5	64110600	64110800	E42
chr5	64110800	64111000	E37
chr5	64111000	64111200	E36
chr5	64111200	64111600	E38
chr5	64111600	64112200	E55
chr5	64112200	64112400	E53
chr5	64112400	64112600	E52
chr5	64112600	64112800	E36
chr5	64112800	64113000	E54
chr5	64113000	64113400	E53
chr5	64113400	64113600	E54
chr5	64113600	64113800	E36
chr5	64113800	64116000	E74
chr5	64116000	64116200	E13
chr5	64116200	64117800	E82
chr5	64117800	64118000	E13
chr5	64118000	64118400	E12
chr5	64118400	64118600	E7
chr5	64118600	64118800	E5
chr5	64118800	64119800	E82
chr5	64119800	64120000	E74
chr5	64120000	64120200	E48
chr5	64120200	64120600	E74
chr5	64120600	64120800	E45
chr5	64120800	64121200	E6
chr5	64121200	64121600	E4
chr5	64121600	64121800	E13
chr5	64121800	64122000	E5
chr5	64122000	64122200	E9
chr5	64122200	64122400	E10
chr5	64122400	64122600	E3
chr5	64122600	64122800	E9
chr5	64122800	64123000	E11
chr5	64123000	64123200	E9
chr5	64123200	64123400	E6
chr5	64123400	64123600	E8
chr5	64123600	64124000	E82
chr5	64124000	64124200	E7
chr5	64124200	64124400	E13
chr5	64124400	64124600	E8
chr5	64124600	64125800	E82
chr5	64125800	64126000	E77
chr5	64126000	64128600	E74
chr5	64128600	64128800	E25
chr5	64128800	64129000	E82
chr5	64129000	64130000	E74
chr5	64130000	64130600	E82
chr5	64130600	64130800	E25
chr5	64130800	64131000	E37
chr5	64131000	64131200	E55
chr5	64131200	64131400	E38
chr5	64131400	64131600	E48
chr5	64131600	64131800	E38
chr5	64131800	64132400	E55
chr5	64132400	64134200	E74
chr5	64134200	64134400	E72
chr5	64134400	64134600	E44
chr5	64134600	64134800	E72
chr5	64134800	64135200	E74
chr5	64135200	64135400	E72
chr5	64135400	64136000	E74
chr5	64136000	64136200	E72
chr5	64136200	64140600	E74
chr5	64140600	64141000	E72
chr5	64141000	64143600	E74
chr5	64143600	64143800	E72
chr5	64143800	64145800	E74
chr5	64145800	64146000	E72
chr5	64146000	64147400	E74
chr5	64147400	64147600	E46
chr5	64147600	64147800	E78
chr5	64147800	64148000	E48
chr5	64148000	64149800	E74
chr5	64149800	64150400	E82
chr5	64150400	64150800	E7
chr5	64150800	64151200	E82
chr5	64151200	64151400	E13
chr5	64151400	64151600	E82
chr5	64151600	64155000	E74
chr5	64155000	64155200	E13
chr5	64155200	64155600	E74
chr5	64155600	64155800	E72
chr5	64155800	64156000	E74
chr5	64156000	64156200	E48
chr5	64156200	64156400	E74
chr5	64156400	64156600	E46
chr5	64156600	64157400	E74
chr5	64157400	64157600	E76
chr5	64157600	64160400	E74
chr5	64160400	64160600	E45
chr5	64160600	64160800	E37
chr5	64160800	64161000	E74
chr5	64161000	64161200	E48
chr5	64161200	64167400	E74
chr5	64167400	64167600	E38
chr5	64167600	64167800	E55
chr5	64167800	64168000	E48
chr5	64168000	64168200	E45
chr5	64168200	64169000	E74
chr5	64169000	64169200	E48
chr5	64169200	64171800	E74
chr5	64171800	64172000	E13
chr5	64172000	64172200	E82
chr5	64172200	64181000	E74
chr5	64181000	64181200	E72
chr5	64181200	64181400	E74
chr5	64181400	64181600	E48
chr5	64181600	64183600	E74
chr5	64183600	64183800	E72
chr5	64183800	64186200	E74
chr5	64186200	64186400	E79
chr5	64186400	64187600	E74
chr5	64187600	64187800	E72
chr5	64187800	64188800	E74
chr5	64188800	64189000	E72
chr5	64189000	64190000	E74
chr5	64190000	64195000	E73
chr5	64195000	64195200	E47
chr5	64195200	64199800	E74
chr5	64199800	64200000	E72
chr5	64200000	64200200	E74
chr5	64200200	64200400	E72
chr5	64200400	64201800	E74
chr5	64201800	64202000	E45
chr5	64202000	64203400	E82
chr5	64203400	64203600	E13
chr5	64203600	64203800	E82
chr5	64203800	64204000	E48
chr5	64204000	64204400	E82
chr5	64204400	64204600	E37
chr5	64204600	64204800	E40
chr5	64204800	64205000	E35
chr5	64205000	64205200	E37
chr5	64205200	64205400	E38
chr5	64205400	64205600	E37
chr5	64205600	64205800	E48
chr5	64205800	64206200	E74
chr5	64206200	64206400	E72
chr5	64206400	64207000	E74
chr5	64207000	64207200	E48
chr5	64207200	64207800	E74
chr5	64207800	64208200	E48
chr5	64208200	64208400	E74
chr5	64208400	64208600	E71
chr5	64208600	64209000	E74
chr5	64209000	64209200	E78
chr5	64209200	64210400	E74
chr5	64210400	64210600	E72
chr5	64210600	64215800	E74
chr5	64215800	64216000	E46
chr5	64216000	64218000	E74
chr5	64218000	64218200	E44
chr5	64218200	64220800	E74
chr5	64220800	64221000	E81
chr5	64221000	64221200	E48
chr5	64221200	64221400	E45
chr5	64221400	64221600	E79
chr5	64221600	64221800	E74
chr5	64221800	64222000	E48
chr5	64222000	64223600	E74
chr5	64223600	64223800	E75
chr5	64223800	64224000	E74
chr5	64224000	64224200	E48
chr5	64224200	64224400	E55
chr5	64224400	64224600	E57
chr5	64224600	64224800	E39
chr5	64224800	64225000	E7
chr5	64225000	64225400	E82
chr5	64225400	64229400	E74
chr5	64229400	64229600	E45
chr5	64229600	64230800	E74
chr5	64230800	64231000	E45
chr5	64231000	64231600	E74
chr5	64231600	64231800	E48
chr5	64231800	64234400	E74
chr5	64234400	64234600	E72
chr5	64234600	64235600	E74
chr5	64235600	64235800	E72
chr5	64235800	64236000	E80
chr5	64236000	64236200	E74
chr5	64236200	64236400	E48
chr5	64236400	64237800	E74
chr5	64237800	64238000	E48
chr5	64238000	64242400	E74
chr5	64242400	64242600	E48
chr5	64242600	64242800	E72
chr5	64242800	64245800	E74
chr5	64245800	64246200	E82
chr5	64246200	64246400	E13
chr5	64246400	64247000	E82
chr5	64247000	64247200	E48
chr5	64247200	64247400	E74
chr5	64247400	64247600	E48
chr5	64247600	64247800	E55
chr5	64247800	64248000	E38
chr5	64248000	64248600	E74
chr5	64248600	64248800	E48
chr5	64248800	64249000	E82
chr5	64249000	64249200	E48
chr5	64249200	64250000	E74
chr5	64250000	64250200	E37
chr5	64250200	64250600	E35
chr5	64250600	64250800	E36
chr5	64250800	64251000	E37
chr5	64251000	64251200	E55
chr5	64251200	64254600	E74
chr5	64254600	64255600	E82
chr5	64255600	64255800	E13
chr5	64255800	64256600	E74
chr5	64256600	64257000	E72
chr5	64257000	64257400	E74
chr5	64257400	64257800	E48
chr5	64257800	64261400	E74
chr5	64261400	64261600	E72
chr5	64261600	64264200	E74
chr5	64264200	64264400	E72
chr5	64264400	64266200	E74
chr5	64266200	64266400	E72
chr5	64266400	64267000	E74
chr5	64267000	64267400	E76
chr5	64267400	64267600	E38
chr5	64267600	64268200	E84
chr5	64268200	64268400	E48
chr5	64268400	64268600	E82
chr5	64268600	64268800	E13
chr5	64268800	64269000	E25
chr5	64269000	64269200	E74
chr5	64269200	64269400	E46
chr5	64269400	64269600	E72
chr5	64269600	64273000	E74
chr5	64273000	64273200	E13
chr5	64273200	64274800	E82
chr5	64274800	64275200	E56
chr5	64275200	64275400	E52
chr5	64275400	64275600	E33
chr5	64275600	64275800	E50
chr5	64275800	64276000	E33
chr5	64276000	64276400	E39
chr5	64276400	64276600	E44
chr5	64276600	64276800	E72
chr5	64276800	64277400	E74
chr5	64277400	64277600	E25
chr5	64277600	64278400	E74
chr5	64278400	64278600	E48
chr5	64278600	64279000	E74
chr5	64279000	64279200	E45
chr5	64279200	64282200	E74
chr5	64282200	64282800	E13
chr5	64282800	64283000	E38
chr5	64283000	64283200	E48
chr5	64283200	64283400	E46
chr5	64283400	64283600	E75
chr5	64283600	64284200	E74
chr5	64284200	64284600	E72
chr5	64284600	64286800	E74
chr5	64286800	64287000	E45
chr5	64287000	64287200	E74
chr5	64287200	64287600	E46
chr5	64287600	64288600	E74
chr5	64288600	64288800	E77
chr5	64288800	64289000	E46
chr5	64289000	64290200	E74
chr5	64290200	64290400	E45
chr5	64290400	64291000	E74
chr5	64291000	64291200	E76
chr5	64291200	64292400	E74
chr5	64292400	64292600	E72
chr5	64292600	64293400	E74
chr5	64293400	64293600	E82
chr5	64293600	64293800	E56
chr5	64293800	64294400	E55
chr5	64294400	64294600	E37
chr5	64294600	64294800	E48
chr5	64294800	64295000	E38
chr5	64295000	64300600	E74
chr5	64300600	64300800	E75
chr5	64300800	64301400	E74
chr5	64301400	64301600	E48
chr5	64301600	64303600	E74
chr5	64303600	64303800	E76
chr5	64303800	64304600	E74
chr5	64304600	64304800	E45
chr5	64304800	64305600	E74
chr5	64305600	64305800	E45
chr5	64305800	64312600	E74
chr5	64312600	64312800	E76
chr5	64312800	64313200	E82
chr5	64313200	64313400	E48
chr5	64313400	64314200	E74
chr5	64314200	64314400	E55
chr5	64314400	64314600	E38
chr5	64314600	64314800	E13
chr5	64314800	64315200	E82
chr5	64315200	64315400	E13
chr5	64315400	64315600	E55
chr5	64315600	64315800	E54
chr5	64315800	64316000	E57
chr5	64316000	64316200	E53
chr5	64316200	64316600	E42
chr5	64316600	64317000	E33
chr5	64317000	64317200	E42
chr5	64317200	64317400	E59
chr5	64317400	64317600	E60
chr5	64317600	64318200	E61
chr5	64318200	64318400	E59
chr5	64318400	64318600	E58
chr5	64318600	64318800	E84
chr5	64318800	64319000	E56
chr5	64319000	64319400	E84
chr5	64319400	64319600	E38
chr5	64319600	64321200	E74
chr5	64321200	64321800	E54
chr5	64321800	64322000	E36
chr5	64322000	64322200	E35
chr5	64322200	64322600	E52
chr5	64322600	64322800	E42
chr5	64322800	64323200	E61
chr5	64323200	64323400	E63
chr5	64323400	64323600	E60
chr5	64323600	64323800	E43
chr5	64323800	64324200	E53
chr5	64324200	64324400	E54
chr5	64324400	64324600	E37
chr5	64324600	64325400	E82
chr5	64325400	64325600	E13
chr5	64325600	64326600	E74
chr5	64326600	64326800	E48
chr5	64326800	64327200	E74
chr5	64327200	64327400	E46
chr5	64327400	64328200	E74
chr5	64328200	64328600	E82
chr5	64328600	64328800	E6
chr5	64328800	64329400	E82
chr5	64329400	64329600	E5
chr5	64329600	64329800	E82
chr5	64329800	64330000	E68
chr5	64330000	64330200	E59
chr5	64330200	64330600	E61
chr5	64330600	64330800	E60
chr5	64330800	64331000	E67
chr5	64331000	64331600	E85
chr5	64331600	64331800	E20
chr5	64331800	64332200	E85
chr5	64332200	64332400	E64
chr5	64332400	64332600	E60
chr5	64332600	64333000	E42
chr5	64333000	64333200	E59
chr5	64333200	64333800	E42
chr5	64333800	64334000	E40
chr5	64334000	64334200	E54
chr5	64334200	64334400	E56
chr5	64334400	64335600	E55
chr5	64335600	64335800	E38
chr5	64335800	64337000	E55
chr5	64337000	64337200	E48
chr5	64337200	64337400	E55
chr5	64337400	64337600	E35
chr5	64337600	64337800	E36
chr5	64337800	64338400	E54
chr5	64338400	64338600	E53
chr5	64338600	64338800	E35
chr5	64338800	64339000	E33
chr5	64339000	64339200	E59
chr5	64339200	64339600	E61
chr5	64339600	64339800	E64
chr5	64339800	64340000	E67
chr5	64340000	64340600	E64
chr5	64340600	64341200	E60
chr5	64341200	64341400	E43
chr5	64341400	64341600	E59
chr5	64341600	64341800	E43
chr5	64341800	64342000	E60
chr5	64342000	64342200	E51
chr5	64342200	64342400	E43
chr5	64342400	64342600	E51
chr5	64342600	64342800	E61
chr5	64342800	64343000	E43
chr5	64343000	64343200	E68
chr5	64343200	64343400	E62
chr5	64343400	64343600	E40
chr5	64343600	64343800	E42
chr5	64343800	64344000	E59
chr5	64344000	64344400	E60
chr5	64344400	64344600	E64
chr5	64344600	64345000	E67
chr5	64345000	64345400	E64
chr5	64345400	64346600	E63
chr5	64346600	64346800	E61
chr5	64346800	64347000	E59
chr5	64347000	64347200	E42
chr5	64347200	64347400	E13
chr5	64347400	64349400	E82
chr5	64349400	64349600	E7
chr5	64349600	64349800	E13
chr5	64349800	64350200	E55
chr5	64350200	64350400	E38
chr5	64350400	64350600	E54
chr5	64350600	64350800	E55
chr5	64350800	64351000	E38
chr5	64351000	64351200	E35
chr5	64351200	64351400	E42
chr5	64351400	64351600	E35
chr5	64351600	64351800	E42
chr5	64351800	64352000	E59
chr5	64352000	64352600	E61
chr5	64352600	64353600	E59
chr5	64353600	64353800	E60
chr5	64353800	64354000	E61
chr5	64354000	64354200	E60
chr5	64354200	64355000	E61
chr5	64355000	64355200	E60
chr5	64355200	64356600	E64
chr5	64356600	64357000	E63
chr5	64357000	64357200	E64
chr5	64357200	64357400	E67
chr5	64357400	64357600	E64
chr5	64357600	64358000	E85
chr5	64358000	64358200	E67
chr5	64358200	64358400	E64
chr5	64358400	64358600	E67
chr5	64358600	64358800	E64
chr5	64358800	64359200	E63
chr5	64359200	64359600	E61
chr5	64359600	64359800	E59
chr5	64359800	64360000	E58
chr5	64360000	64360200	E57
chr5	64360200	64360400	E58
chr5	64360400	64360600	E42
chr5	64360600	64361000	E59
chr5	64361000	64361400	E42
chr5	64361400	64361600	E59
chr5	64361600	64361800	E61
chr5	64361800	64362000	E63
chr5	64362000	64362400	E61
chr5	64362400	64362600	E63
chr5	64362600	64362800	E67
chr5	64362800	64363000	E64
chr5	64363000	64363200	E60
chr5	64363200	64363400	E61
chr5	64363400	64363600	E60
chr5	64363600	64363800	E59
chr5	64363800	64364200	E61
chr5	64364200	64364400	E59
chr5	64364400	64364600	E43
chr5	64364600	64364800	E60
chr5	64364800	64365000	E59
chr5	64365000	64365200	E61
chr5	64365200	64365600	E59
chr5	64365600	64365800	E60
chr5	64365800	64366000	E59
chr5	64366000	64366200	E42
chr5	64366200	64366400	E33
chr5	64366400	64366600	E57
chr5	64366600	64367000	E84
chr5	64367000	64367600	E52
chr5	64367600	64367800	E58
chr5	64367800	64368000	E42
chr5	64368000	64368600	E59
chr5	64368600	64369000	E43
chr5	64369000	64369400	E42
chr5	64369400	64369800	E36
chr5	64369800	64370200	E44
chr5	64370200	64370400	E6
chr5	64370400	64370600	E82
chr5	64370600	64370800	E48
chr5	64370800	64371000	E55
chr5	64371000	64371400	E37
chr5	64371400	64371600	E54
chr5	64371600	64371800	E53
chr5	64371800	64372000	E58
chr5	64372000	64372200	E42
chr5	64372200	64372400	E37
chr5	64372400	64372600	E34
chr5	64372600	64372800	E35
chr5	64372800	64373000	E37
chr5	64373000	64373400	E55
chr5	64373400	64373600	E35
chr5	64373600	64373800	E55
chr5	64373800	64374000	E56
chr5	64374000	64374200	E13
chr5	64374200	64374600	E38
chr5	64374600	64374800	E36
chr5	64374800	64375000	E55
chr5	64375000	64375200	E48
chr5	64375200	64376000	E74
chr5	64376000	64376200	E76
chr5	64376200	64376400	E72
chr5	64376400	64378600	E74
chr5	64378600	64378800	E48
chr5	64378800	64379400	E74
chr5	64379400	64379600	E72
chr5	64379600	64381000	E74
chr5	64381000	64381200	E45
chr5	64381200	64387200	E74
chr5	64387200	64387400	E72
chr5	64387400	64387600	E74
chr5	64387600	64387800	E46
chr5	64387800	64389800	E74
chr5	64389800	64390000	E38
chr5	64390000	64390200	E48
chr5	64390200	64391800	E74
chr5	64391800	64392000	E71
chr5	64392000	64393600	E74
chr5	64393600	64393800	E45
chr5	64393800	64394000	E74
chr5	64394000	64394200	E79
chr5	64394200	64396800	E74
chr5	64396800	64397000	E81
chr5	64397000	64397200	E25
chr5	64397200	64397400	E54
chr5	64397400	64397600	E37
chr5	64397600	64397800	E25
chr5	64397800	64398200	E55
chr5	64398200	64398400	E37
chr5	64398400	64398600	E30
chr5	64398600	64399000	E85
chr5	64399000	64399200	E20
chr5	64399200	64399600	E85
chr5	64399600	64399800	E51
chr5	64399800	64400000	E42
chr5	64400000	64400200	E53
chr5	64400200	64400400	E35
chr5	64400400	64400800	E42
chr5	64400800	64401200	E59
chr5	64401200	64401800	E42
chr5	64401800	64402000	E54
chr5	64402000	64402200	E36
chr5	64402200	64402400	E54
chr5	64402400	64402600	E55
chr5	64402600	64405000	E74
chr5	64405000	64405200	E37
chr5	64405200	64406200	E74
chr5	64406200	64406400	E76
chr5	64406400	64406600	E38
chr5	64406600	64406800	E48
chr5	64406800	64409800	E74
chr5	64409800	64410200	E72
chr5	64410200	64410400	E48
chr5	64410400	64411200	E55
chr5	64411200	64412600	E74
chr5	64412600	64412800	E13
chr5	64412800	64413000	E48
chr5	64413000	64413600	E82
chr5	64413600	64420600	E74
chr5	64420600	64420800	E54
chr5	64420800	64421000	E36
chr5	64421000	64421200	E37
chr5	64421200	64421600	E54
chr5	64421600	64422000	E55
chr5	64422000	64422200	E74
chr5	64422200	64422400	E48
chr5	64422400	64423000	E74
chr5	64423000	64423200	E72
chr5	64423200	64423400	E46
chr5	64423400	64424000	E74
chr5	64424000	64424200	E45
chr5	64424200	64424400	E72
chr5	64424400	64425400	E74
chr5	64425400	64425600	E72
chr5	64425600	64429600	E74
chr5	64429600	64429800	E13
chr5	64429800	64431200	E74
chr5	64431200	64431400	E48
chr5	64431400	64433600	E74
chr5	64433600	64433800	E72
chr5	64433800	64437200	E74
chr5	64437200	64437400	E48
chr5	64437400	64439200	E74
chr5	64439200	64439400	E72
chr5	64439400	64440000	E74
chr5	64440000	64440200	E48
chr5	64440200	64440400	E72
chr5	64440400	64440600	E45
chr5	64440600	64443000	E74
chr5	64443000	64443200	E71
chr5	64443200	64444200	E74
chr5	64444200	64444400	E71
chr5	64444400	64446400	E74
chr5	64446400	64446600	E46
chr5	64446600	64446800	E74
chr5	64446800	64447000	E72
chr5	64447000	64447600	E74
chr5	64447600	64447800	E46
chr5	64447800	64451200	E74
chr5	64451200	64451400	E47
chr5	64451400	64459600	E73
chr5	64459600	64459800	E47
chr5	64459800	64466200	E73
chr5	64466200	64466400	E71
chr5	64466400	64466800	E55
chr5	64466800	64467000	E53
chr5	64467000	64467200	E54
chr5	64467200	64467400	E36
chr5	64467400	64467800	E53
chr5	64467800	64468000	E54
chr5	64468000	64468200	E36
chr5	64468200	64468400	E35
chr5	64468400	64468600	E40
chr5	64468600	64468800	E32
chr5	64468800	64469400	E36
chr5	64469400	64469600	E55
chr5	64469600	64469800	E71
chr5	64469800	64470800	E74
chr5	64470800	64471000	E80
chr5	64471000	64472400	E74
chr5	64472400	64472600	E37
chr5	64472600	64472800	E54
chr5	64472800	64473000	E37
chr5	64473000	64473400	E53
chr5	64473400	64481600	E74
chr5	64481600	64481800	E71
chr5	64481800	64484200	E74
chr5	64484200	64484400	E48
chr5	64484400	64484600	E55
chr5	64484600	64485000	E37
chr5	64485000	64485200	E54
chr5	64485200	64485400	E52
chr5	64485400	64485600	E54
chr5	64485600	64485800	E84
chr5	64485800	64486000	E31
chr5	64486000	64486200	E36
chr5	64486200	64486400	E42
chr5	64486400	64486600	E32
chr5	64486600	64486800	E31
chr5	64486800	64487000	E52
chr5	64487000	64487200	E57
chr5	64487200	64487400	E43
chr5	64487400	64487600	E68
chr5	64487600	64488000	E22
chr5	64488000	64488200	E56
chr5	64488200	64488600	E82
chr5	64488600	64488800	E13
chr5	64488800	64489000	E82
chr5	64489000	64494000	E74
chr5	64494000	64494200	E80
chr5	64494200	64494800	E74
chr5	64494800	64495000	E81
chr5	64495000	64498600	E74
chr5	64498600	64498800	E48
chr5	64498800	64499400	E74
chr5	64499400	64499600	E48
chr5	64499600	64499800	E74
chr5	64499800	64500000	E72
chr5	64500000	64501200	E74
chr5	64501200	64501600	E13
chr5	64501600	64501800	E82
chr5	64501800	64504000	E74
chr5	64504000	64504200	E49
chr5	64504200	64507800	E74
chr5	64507800	64508000	E73
chr5	64508000	64511800	E74
chr5	64511800	64512000	E49
chr5	64512000	64512800	E55
chr5	64512800	64513200	E53
chr5	64513200	64513600	E55
chr5	64513600	64513800	E48
chr5	64513800	64514000	E45
chr5	64514000	64520000	E74
chr5	64520000	64520200	E75
chr5	64520200	64520600	E74
chr5	64520600	64520800	E48
chr5	64520800	64521000	E74
chr5	64521000	64521200	E72
chr5	64521200	64524200	E74
chr5	64524200	64524400	E72
chr5	64524400	64525400	E74
chr5	64525400	64525600	E48
chr5	64525600	64525800	E74
chr5	64525800	64526000	E46
chr5	64526000	64526200	E72
chr5	64526200	64527800	E74
chr5	64527800	64528000	E72
chr5	64528000	64529600	E74
chr5	64529600	64529800	E34
chr5	64529800	64530000	E48
chr5	64530000	64534400	E74
chr5	64534400	64534600	E72
chr5	64534600	64535200	E74
chr5	64535200	64535400	E25
chr5	64535400	64538800	E74
chr5	64538800	64539000	E48
chr5	64539000	64539200	E74
chr5	64539200	64539600	E72
chr5	64539600	64542400	E74
chr5	64542400	64542600	E72
chr5	64542600	64543200	E74
chr5	64543200	64543400	E72
chr5	64543400	64546200	E74
chr5	64546200	64546400	E73
chr5	64546400	64549800	E74
chr5	64549800	64550000	E71
chr5	64550000	64556000	E74
chr5	64556000	64556200	E71
chr5	64556200	64558200	E74
chr5	64558200	64558400	E48
chr5	64558400	64558600	E55
chr5	64558600	64558800	E54
chr5	64558800	64562400	E74
chr5	64562400	64562600	E45
chr5	64562600	64566200	E74
chr5	64566200	64566400	E48
chr5	64566400	64568200	E74
chr5	64568200	64568400	E72
chr5	64568400	64570400	E74
chr5	64570400	64570600	E48
chr5	64570600	64575000	E74
chr5	64575000	64575200	E46
chr5	64575200	64576000	E74
chr5	64576000	64576200	E76
chr5	64576200	64577200	E74
chr5	64577200	64577600	E82
chr5	64577600	64577800	E56
chr5	64577800	64578000	E82
chr5	64578000	64579000	E74
chr5	64579000	64579200	E72
chr5	64579200	64581000	E74
chr5	64581000	64581200	E48
chr5	64581200	64584200	E74
chr5	64584200	64584400	E45
chr5	64584400	64584600	E48
chr5	64584600	64588400	E74
chr5	64588400	64588600	E72
chr5	64588600	64590000	E74
chr5	64590000	64590200	E72
chr5	64590200	64590400	E44
chr5	64590400	64590600	E77
chr5	64590600	64592200	E74
chr5	64592200	64592400	E81
chr5	64592400	64594600	E74
chr5	64594600	64594800	E46
chr5	64594800	64597600	E74
chr5	64597600	64597800	E13
chr5	64597800	64600600	E74
chr5	64600600	64600800	E72
chr5	64600800	64601000	E48
chr5	64601000	64601200	E74
chr5	64601200	64601400	E72
chr5	64601400	64604600	E74
chr5	64604600	64604800	E48
chr5	64604800	64605600	E74
chr5	64605600	64605800	E45
chr5	64605800	64606000	E48
chr5	64606000	64609200	E74
chr5	64609200	64609400	E48
chr5	64609400	64611000	E74
chr5	64611000	64611200	E81
chr5	64611200	64614800	E74
chr5	64614800	64615000	E48
chr5	64615000	64615600	E74
chr5	64615600	64615800	E72
chr5	64615800	64621600	E73
chr5	64621600	64621800	E79
chr5	64621800	64622000	E74
chr5	64622000	64622200	E48
chr5	64622200	64625800	E74
chr5	64625800	64626000	E72
chr5	64626000	64626600	E74
chr5	64626600	64626800	E13
chr5	64626800	64627600	E74
chr5	64627600	64627800	E55
chr5	64627800	64628000	E74
chr5	64628000	64628200	E48
chr5	64628200	64634800	E74
chr5	64634800	64635000	E72
chr5	64635000	64636200	E74
chr5	64636200	64640400	E73
chr5	64640400	64640600	E72
chr5	64640600	64644800	E74
chr5	64644800	64645200	E48
chr5	64645200	64645400	E46
chr5	64645400	64646400	E74
chr5	64646400	64646600	E72
chr5	64646600	64647200	E74
chr5	64647200	64647400	E72
chr5	64647400	64650800	E74
chr5	64650800	64651000	E25
chr5	64651000	64651200	E23
chr5	64651200	64651400	E25
chr5	64651400	64655200	E74
chr5	64655200	64655400	E48
chr5	64655400	64655600	E25
chr5	64655600	64655800	E38
chr5	64655800	64656000	E13
chr5	64656000	64656600	E82
chr5	64656600	64657400	E74
chr5	64657400	64657600	E45
chr5	64657600	64658800	E74
chr5	64658800	64659200	E13
chr5	64659200	64660600	E74
chr5	64660600	64660800	E72
chr5	64660800	64666000	E74
chr5	64666000	64666200	E72
chr5	64666200	64666400	E46
chr5	64666400	64676800	E73
chr5	64676800	64677000	E13
chr5	64677000	64677400	E48
chr5	64677400	64678600	E74
chr5	64678600	64678800	E71
chr5	64678800	64681000	E74
chr5	64681000	64681200	E82
chr5	64681200	64681400	E13
chr5	64681400	64683400	E74
chr5	64683400	64683600	E72
chr5	64683600	64684400	E74
chr5	64684400	64684600	E7
chr5	64684600	64684800	E37
chr5	64684800	64685000	E36
chr5	64685000	64685200	E37
chr5	64685200	64685400	E55
chr5	64685400	64685600	E71
chr5	64685600	64686200	E74
chr5	64686200	64686600	E72
chr5	64686600	64690800	E74
chr5	64690800	64691000	E48
chr5	64691000	64695000	E74
chr5	64695000	64695200	E48
chr5	64695200	64695400	E55
chr5	64695400	64695600	E38
chr5	64695600	64695800	E48
chr5	64695800	64698200	E74
chr5	64698200	64698400	E72
chr5	64698400	64703800	E74
chr5	64703800	64704000	E25
chr5	64704000	64706400	E74
chr5	64706400	64706600	E72
chr5	64706600	64711600	E74
chr5	64711600	64711800	E72
chr5	64711800	64713600	E74
chr5	64713600	64714000	E72
chr5	64714000	64716000	E74
chr5	64716000	64716200	E72
chr5	64716200	64718000	E74
chr5	64718000	64718200	E72
chr5	64718200	64720000	E74
chr5	64720000	64720200	E46
chr5	64720200	64720600	E72
chr5	64720600	64722200	E74
chr5	64722200	64722400	E48
chr5	64722400	64722600	E84
chr5	64722600	64724200	E74
chr5	64724200	64724400	E46
chr5	64724400	64724600	E74
chr5	64724600	64724800	E46
chr5	64724800	64727400	E74
chr5	64727400	64727600	E72
chr5	64727600	64729600	E74
chr5	64729600	64729800	E13
chr5	64729800	64737000	E74
chr5	64737000	64737600	E82
chr5	64737600	64737800	E83
chr5	64737800	64738000	E16
chr5	64738000	64738200	E32
chr5	64738200	64740000	E74
chr5	64740000	64740200	E71
chr5	64740200	64742000	E74
chr5	64742000	64742200	E45
chr5	64742200	64744400	E74
chr5	64744400	64744600	E46
chr5	64744600	64747800	E74
chr5	64747800	64748000	E72
chr5	64748000	64749600	E74
chr5	64749600	64749800	E75
chr5	64749800	64754800	E74
chr5	64754800	64755000	E55
chr5	64755000	64755200	E54
chr5	64755200	64755400	E37
chr5	64755400	64755600	E55
chr5	64755600	64764000	E74
chr5	64764000	64764200	E46
chr5	64764200	64764400	E72
chr5	64764400	64765000	E74
chr5	64765000	64765200	E82
chr5	64765200	64765400	E45
chr5	64765400	64770000	E74
chr5	64770000	64770400	E82
chr5	64770400	64770600	E25
chr5	64770600	64771800	E74
chr5	64771800	64772000	E77
chr5	64772000	64772200	E74
chr5	64772200	64772400	E72
chr5	64772400	64772600	E77
chr5	64772600	64773000	E74
chr5	64773000	64773600	E55
chr5	64773600	64773800	E54
chr5	64773800	64774200	E55
chr5	64774200	64774400	E16
chr5	64774400	64774600	E25
chr5	64774600	64774800	E82
chr5	64774800	64775000	E25
chr5	64775000	64775200	E32
chr5	64775200	64775400	E23
chr5	64775400	64775600	E27
chr5	64775600	64775800	E30
chr5	64775800	64776000	E29
chr5	64776000	64776200	E28
chr5	64776200	64776400	E26
chr5	64776400	64777200	E21
chr5	64777200	64777400	E19
chr5	64777400	64777600	E20
chr5	64777600	64778000	E19
chr5	64778000	64778200	E20
chr5	64778200	64778800	E19
chr5	64778800	64779200	E20
chr5	64779200	64779400	E85
chr5	64779400	64779600	E60
chr5	64779600	64779800	E40
chr5	64779800	64780800	E82
chr5	64780800	64781000	E56
chr5	64781000	64781200	E82
chr5	64781200	64790600	E74
chr5	64790600	64790800	E77
chr5	64790800	64792000	E74
chr5	64792000	64792200	E46
chr5	64792200	64794600	E74
chr5	64794600	64794800	E72
chr5	64794800	64796600	E74
chr5	64796600	64796800	E72
chr5	64796800	64797800	E74
chr5	64797800	64798000	E77
chr5	64798000	64798200	E82
chr5	64798200	64798400	E13
chr5	64798400	64802200	E74
chr5	64802200	64802800	E82
chr5	64802800	64803000	E7
chr5	64803000	64803200	E82
chr5	64803200	64803400	E16
chr5	64803400	64803600	E48
chr5	64803600	64804400	E74
chr5	64804400	64804600	E72
chr5	64804600	64806400	E74
chr5	64806400	64806600	E45
chr5	64806600	64808200	E74
chr5	64808200	64808400	E77
chr5	64808400	64808600	E25
chr5	64808600	64808800	E54
chr5	64808800	64809000	E55
chr5	64809000	64809200	E37
chr5	64809200	64809400	E48
chr5	64809400	64810000	E74
chr5	64810000	64810200	E46
chr5	64810200	64810400	E45
chr5	64810400	64812400	E74
chr5	64812400	64812600	E45
chr5	64812600	64813800	E74
chr5	64813800	64814000	E72
chr5	64814000	64815600	E74
chr5	64815600	64815800	E46
chr5	64815800	64816000	E45
chr5	64816000	64816200	E7
chr5	64816200	64816800	E82
chr5	64816800	64817800	E74
chr5	64817800	64818000	E82
chr5	64818000	64818200	E25
chr5	64818200	64819200	E74
chr5	64819200	64819400	E72
chr5	64819400	64819800	E74
chr5	64819800	64820000	E72
chr5	64820000	64820200	E76
chr5	64820200	64826600	E74
chr5	64826600	64826800	E72
chr5	64826800	64827000	E74
chr5	64827000	64827200	E48
chr5	64827200	64827400	E55
chr5	64827400	64827600	E37
chr5	64827600	64827800	E48
chr5	64827800	64828000	E36
chr5	64828000	64828600	E74
chr5	64828600	64828800	E46
chr5	64828800	64832600	E74
chr5	64832600	64832800	E76
chr5	64832800	64833200	E74
chr5	64833200	64833400	E82
chr5	64833400	64833600	E13
chr5	64833600	64835200	E74
chr5	64835200	64835400	E72
chr5	64835400	64836400	E74
chr5	64836400	64836600	E46
chr5	64836600	64838600	E74
chr5	64838600	64838800	E72
chr5	64838800	64840400	E74
chr5	64840400	64841200	E82
chr5	64841200	64843200	E74
chr5	64843200	64843400	E79
chr5	64843400	64846000	E74
chr5	64846000	64846200	E48
chr5	64846200	64846800	E74
chr5	64846800	64847000	E72
chr5	64847000	64849000	E74
chr5	64849000	64849200	E13
chr5	64849200	64849800	E82
chr5	64849800	64850000	E38
chr5	64850000	64850400	E48
chr5	64850400	64851000	E74
chr5	64851000	64851200	E80
chr5	64851200	64852600	E74
chr5	64852600	64852800	E48
chr5	64852800	64853600	E74
chr5	64853600	64853800	E45
chr5	64853800	64854000	E77
chr5	64854000	64855800	E74
chr5	64855800	64856000	E48
chr5	64856000	64856200	E82
chr5	64856200	64856400	E25
chr5	64856400	64856600	E31
chr5	64856600	64856800	E37
chr5	64856800	64857000	E31
chr5	64857000	64857200	E32
chr5	64857200	64857600	E30
chr5	64857600	64857800	E29
chr5	64857800	64858000	E28
chr5	64858000	64858400	E19
chr5	64858400	64858600	E20
chr5	64858600	64859800	E19
chr5	64859800	64860000	E21
chr5	64860000	64860400	E29
chr5	64860400	64860600	E33
chr5	64860600	64860800	E32
chr5	64860800	64861000	E23
chr5	64861000	64861200	E7
chr5	64861200	64861600	E38
chr5	64861600	64861800	E82
chr5	64861800	64862000	E31
chr5	64862000	64862200	E37
chr5	64862200	64862400	E82
chr5	64862400	64862600	E44
chr5	64862600	64863800	E74
chr5	64863800	64864000	E48
chr5	64864000	64864200	E72
chr5	64864200	64869400	E74
chr5	64869400	64869600	E72
chr5	64869600	64872600	E74
chr5	64872600	64872800	E72
chr5	64872800	64873200	E74
chr5	64873200	64873400	E48
chr5	64873400	64874800	E74
chr5	64874800	64875000	E46
chr5	64875000	64875400	E74
chr5	64875400	64875800	E72
chr5	64875800	64876200	E74
chr5	64876200	64876400	E46
chr5	64876400	64876600	E71
chr5	64876600	64884000	E73
chr5	64884000	64884200	E72
chr5	64884200	64886200	E74
chr5	64886200	64886400	E71
chr5	64886400	64890600	E74
chr5	64890600	64890800	E72
chr5	64890800	64891000	E74
chr5	64891000	64891200	E72
chr5	64891200	64891800	E74
chr5	64891800	64892000	E72
chr5	64892000	64897800	E74
chr5	64897800	64898000	E45
chr5	64898000	64905000	E74
chr5	64905000	64905200	E48
chr5	64905200	64906800	E74
chr5	64906800	64907200	E82
chr5	64907200	64907400	E7
chr5	64907400	64907800	E82
chr5	64907800	64908000	E8
chr5	64908000	64908200	E25
chr5	64908200	64908800	E83
chr5	64908800	64909000	E82
chr5	64909000	64909200	E77
chr5	64909200	64909400	E82
chr5	64909400	64909600	E38
chr5	64909600	64909800	E44
chr5	64909800	64910400	E82
chr5	64910400	64910600	E13
chr5	64910600	64912200	E74
chr5	64912200	64912400	E44
chr5	64912400	64912600	E36
chr5	64912600	64913400	E82
chr5	64913400	64913600	E25
chr5	64913600	64913800	E82
chr5	64913800	64914000	E48
chr5	64914000	64914200	E82
chr5	64914200	64914600	E38
chr5	64914600	64914800	E37
chr5	64914800	64915000	E38
chr5	64915000	64915200	E54
chr5	64915200	64915400	E55
chr5	64915400	64915600	E38
chr5	64915600	64915800	E82
chr5	64915800	64916000	E7
chr5	64916000	64916800	E82
chr5	64916800	64917000	E13
chr5	64917000	64917200	E62
chr5	64917200	64917400	E42
chr5	64917400	64917600	E33
chr5	64917600	64917800	E43
chr5	64917800	64918000	E62
chr5	64918000	64918200	E58
chr5	64918200	64918400	E70
chr5	64918400	64918600	E31
chr5	64918600	64918800	E82
chr5	64918800	64919000	E25
chr5	64919000	64919600	E29
chr5	64919600	64921600	E19
chr5	64921600	64922200	E29
chr5	64922200	64922400	E30
chr5	64922400	64922800	E33
chr5	64922800	64923000	E34
chr5	64923000	64923200	E55
chr5	64923200	64923400	E48
chr5	64923400	64923600	E74
chr5	64923600	64923800	E77
chr5	64923800	64924600	E74
chr5	64924600	64924800	E72
chr5	64924800	64925400	E82
chr5	64925400	64925600	E13
chr5	64925600	64925800	E82
chr5	64925800	64926000	E77
chr5	64926000	64926200	E25
chr5	64926200	64926400	E82
chr5	64926400	64926600	E48
chr5	64926600	64927800	E74
chr5	64927800	64928000	E36
chr5	64928000	64928200	E35
chr5	64928200	64928400	E55
chr5	64928400	64928600	E38
chr5	64928600	64928800	E48
chr5	64928800	64929000	E82
chr5	64929000	64929200	E48
chr5	64929200	64929400	E74
chr5	64929400	64929600	E77
chr5	64929600	64929800	E25
chr5	64929800	64935000	E74
chr5	64935000	64935200	E72
chr5	64935200	64939400	E74
chr5	64939400	64939600	E72
chr5	64939600	64941400	E74
chr5	64941400	64941600	E45
chr5	64941600	64943200	E74
chr5	64943200	64943400	E44
chr5	64943400	64944800	E74
chr5	64944800	64945000	E72
chr5	64945000	64945200	E74
chr5	64945200	64945400	E75
chr5	64945400	64945800	E74
chr5	64945800	64946200	E82
chr5	64946200	64946400	E13
chr5	64946400	64950400	E74
chr5	64950400	64950600	E75
chr5	64950600	64951400	E74
chr5	64951400	64951600	E45
chr5	64951600	64953000	E74
chr5	64953000	64953200	E48
chr5	64953200	64953400	E74
chr5	64953400	64953600	E45
chr5	64953600	64954200	E74
chr5	64954200	64954400	E82
chr5	64954400	64954600	E38
chr5	64954600	64954800	E36
chr5	64954800	64959200	E74
chr5	64959200	64959400	E82
chr5	64959400	64959600	E7
chr5	64959600	64960000	E8
chr5	64960000	64960200	E6
chr5	64960200	64960400	E13
chr5	64960400	64961400	E82
chr5	64961400	64961600	E6
chr5	64961600	64961800	E7
chr5	64961800	64962200	E82
chr5	64962200	64962800	E74
chr5	64962800	64963000	E46
chr5	64963000	64963600	E74
chr5	64963600	64963800	E48
chr5	64963800	64964400	E74
chr5	64964400	64964600	E46
chr5	64964600	64965400	E74
chr5	64965400	64965600	E48
chr5	64965600	64970000	E74
chr5	64970000	64970200	E48
chr5	64970200	64970400	E82
chr5	64970400	64970600	E13
chr5	64970600	64972800	E74
chr5	64972800	64973000	E81
chr5	64973000	64974600	E74
chr5	64974600	64974800	E45
chr5	64974800	64975000	E13
chr5	64975000	64975200	E82
chr5	64975200	64975400	E38
chr5	64975400	64975600	E46
chr5	64975600	64975800	E72
chr5	64975800	64978600	E74
chr5	64978600	64978800	E48
chr5	64978800	64979000	E13
chr5	64979000	64979400	E82
chr5	64979400	64979600	E74
chr5	64979600	64979800	E46
chr5	64979800	64980000	E45
chr5	64980000	64982000	E74
chr5	64982000	64982200	E45
chr5	64982200	64982400	E48
chr5	64982400	64983200	E74
chr5	64983200	64983400	E75
chr5	64983400	64984800	E74
chr5	64984800	64985000	E45
chr5	64985000	64987000	E74
chr5	64987000	64987200	E45
chr5	64987200	64987400	E74
chr5	64987400	64987600	E45
chr5	64987600	64989200	E74
chr5	64989200	64989400	E82
chr5	64989400	64990000	E74
chr5	64990000	64990200	E45
chr5	64990200	64990400	E7
chr5	64990400	64990600	E41
chr5	64990600	64990800	E40
chr5	64990800	64991000	E65
chr5	64991000	64991600	E66
chr5	64991600	64991800	E65
chr5	64991800	64992000	E66
chr5	64992000	64992200	E68
chr5	64992200	64992400	E39
chr5	64992400	64992600	E48
chr5	64992600	64992800	E7
chr5	64992800	64993000	E82
chr5	64993000	64993200	E39
chr5	64993200	64993400	E37
chr5	64993400	64993600	E48
chr5	64993600	64993800	E38
chr5	64993800	64994000	E35
chr5	64994000	64994200	E37
chr5	64994200	64994400	E55
chr5	64994400	64994600	E36
chr5	64994600	64994800	E37
chr5	64994800	64995000	E35
chr5	64995000	64995200	E38
chr5	64995200	64995400	E31
chr5	64995400	64995600	E35
chr5	64995600	64995800	E36
chr5	64995800	64996000	E55
chr5	64996000	64996200	E54
chr5	64996200	64996400	E38
chr5	64996400	64996800	E74
chr5	64996800	64997000	E80
chr5	64997000	65000400	E74
chr5	65000400	65000600	E72
chr5	65000600	65002600	E74
chr5	65002600	65002800	E25
chr5	65002800	65003000	E79
chr5	65003000	65003800	E74
chr5	65003800	65004000	E72
chr5	65004000	65005800	E74
chr5	65005800	65006000	E25
chr5	65006000	65012200	E74
chr5	65012200	65012400	E48
chr5	65012400	65013200	E82
chr5	65013200	65013400	E13
chr5	65013400	65014200	E82
chr5	65014200	65014400	E25
chr5	65014400	65014800	E82
chr5	65014800	65015000	E25
chr5	65015000	65015200	E16
chr5	65015200	65015400	E37
chr5	65015400	65016000	E27
chr5	65016000	65016400	E30
chr5	65016400	65017000	E28
chr5	65017000	65017200	E85
chr5	65017200	65017600	E19
chr5	65017600	65018200	E20
chr5	65018200	65018800	E19
chr5	65018800	65019200	E20
chr5	65019200	65019400	E29
chr5	65019400	65019600	E33
chr5	65019600	65019800	E51
chr5	65019800	65020000	E43
chr5	65020000	65020200	E51
chr5	65020200	65020600	E1
chr5	65020600	65020800	E64
chr5	65020800	65021000	E60
chr5	65021000	65021200	E22
chr5	65021200	65021400	E4
chr5	65021400	65021600	E12
chr5	65021600	65021800	E5
chr5	65021800	65022400	E7
chr5	65022400	65022600	E32
chr5	65022600	65022800	E66
chr5	65022800	65023400	E65
chr5	65023400	65023600	E64
chr5	65023600	65023800	E63
chr5	65023800	65024000	E61
chr5	65024000	65024200	E66
chr5	65024200	65024400	E4
chr5	65024400	65024600	E13
chr5	65024600	65025400	E82
chr5	65025400	65025600	E7
chr5	65025600	65025800	E82
chr5	65025800	65026000	E13
chr5	65026000	65026400	E82
chr5	65026400	65026600	E7
chr5	65026600	65027000	E13
chr5	65027000	65027200	E39
chr5	65027200	65027400	E13
chr5	65027400	65027600	E9
chr5	65027600	65027800	E3
chr5	65027800	65028000	E43
chr5	65028000	65028400	E50
chr5	65028400	65028600	E44
chr5	65028600	65029000	E82
chr5	65029000	65029200	E7
chr5	65029200	65029400	E82
chr5	65029400	65029600	E8
chr5	65029600	65029800	E3
chr5	65029800	65030400	E66
chr5	65030400	65030600	E65
chr5	65030600	65031200	E1
chr5	65031200	65031400	E3
chr5	65031400	65031600	E10
chr5	65031600	65031800	E4
chr5	65031800	65032000	E11
chr5	65032000	65032200	E8
chr5	65032200	65032600	E82
chr5	65032600	65032800	E6
chr5	65032800	65033400	E82
chr5	65033400	65033600	E38
chr5	65033600	65033800	E7
chr5	65033800	65034000	E5
chr5	65034000	65034200	E6
chr5	65034200	65034600	E82
chr5	65034600	65035000	E48
chr5	65035000	65035400	E82
chr5	65035400	65035600	E7
chr5	65035600	65035800	E50
chr5	65035800	65036000	E41
chr5	65036000	65036200	E34
chr5	65036200	65036600	E50
chr5	65036600	65036800	E38
chr5	65036800	65037000	E39
chr5	65037000	65037200	E13
chr5	65037200	65037400	E12
chr5	65037400	65037800	E82
chr5	65037800	65038000	E39
chr5	65038000	65038200	E36
chr5	65038200	65038400	E27
chr5	65038400	65038600	E23
chr5	65038600	65038800	E31
chr5	65038800	65039000	E57
chr5	65039000	65039200	E82
chr5	65039200	65039400	E13
chr5	65039400	65042600	E74
chr5	65042600	65042800	E76
chr5	65042800	65043600	E74
chr5	65043600	65043800	E79
chr5	65043800	65044000	E80
chr5	65044000	65045000	E74
chr5	65045000	65045200	E48
chr5	65045200	65046400	E74
chr5	65046400	65046600	E55
chr5	65046600	65046800	E56
chr5	65046800	65047200	E82
chr5	65047200	65048200	E74
chr5	65048200	65048400	E45
chr5	65048400	65049200	E74
chr5	65049200	65049400	E72
chr5	65049400	65049800	E74
chr5	65049800	65050000	E48
chr5	65050000	65050200	E55
chr5	65050200	65050400	E38
chr5	65050400	65050600	E39
chr5	65050600	65050800	E36
chr5	65050800	65051600	E55
chr5	65051600	65051800	E38
chr5	65051800	65052000	E84
chr5	65052000	65053000	E55
chr5	65053000	65053200	E54
chr5	65053200	65053400	E56
chr5	65053400	65055800	E82
chr5	65055800	65056000	E7
chr5	65056000	65056200	E48
chr5	65056200	65056600	E35
chr5	65056600	65056800	E16
chr5	65056800	65057000	E84
chr5	65057000	65057200	E54
chr5	65057200	65057400	E57
chr5	65057400	65057600	E13
chr5	65057600	65059400	E74
chr5	65059400	65059600	E46
chr5	65059600	65061200	E74
chr5	65061200	65061400	E37
chr5	65061400	65061600	E54
chr5	65061600	65062800	E74
chr5	65062800	65063000	E45
chr5	65063000	65063200	E44
chr5	65063200	65064000	E82
chr5	65064000	65064400	E74
chr5	65064400	65064600	E72
chr5	65064600	65066000	E74
chr5	65066000	65066200	E46
chr5	65066200	65068200	E74
chr5	65068200	65068400	E75
chr5	65068400	65069000	E74
chr5	65069000	65069200	E45
chr5	65069200	65069400	E55
chr5	65069400	65069600	E13
chr5	65069600	65069800	E82
chr5	65069800	65070200	E16
chr5	65070200	65070400	E22
chr5	65070400	65070600	E52
chr5	65070600	65070800	E84
chr5	65070800	65072200	E74
chr5	65072200	65072400	E44
chr5	65072400	65072600	E7
chr5	65072600	65072800	E13
chr5	65072800	65073000	E82
chr5	65073000	65073600	E74
chr5	65073600	65073800	E48
chr5	65073800	65074000	E13
chr5	65074000	65074200	E82
chr5	65074200	65074400	E13
chr5	65074400	65074800	E82
chr5	65074800	65075000	E6
chr5	65075000	65075200	E13
chr5	65075200	65075400	E66
chr5	65075400	65075800	E63
chr5	65075800	65076000	E64
chr5	65076000	65076200	E61
chr5	65076200	65076400	E15
chr5	65076400	65077000	E82
chr5	65077000	65077200	E13
chr5	65077200	65077800	E82
chr5	65077800	65078200	E13
chr5	65078200	65078400	E7
chr5	65078400	65080200	E82
chr5	65080200	65080400	E13
chr5	65080400	65081400	E82
chr5	65081400	65081600	E13
chr5	65081600	65084200	E74
chr5	65084200	65084400	E72
chr5	65084400	65085800	E74
chr5	65085800	65086000	E36
chr5	65086000	65086400	E42
chr5	65086400	65086600	E53
chr5	65086600	65086800	E56
chr5	65086800	65087000	E31
chr5	65087000	65087600	E84
chr5	65087600	65087800	E82
chr5	65087800	65088200	E74
chr5	65088200	65088400	E80
chr5	65088400	65089600	E74
chr5	65089600	65089800	E48
chr5	65089800	65092000	E74
chr5	65092000	65092200	E13
chr5	65092200	65094600	E74
chr5	65094600	65094800	E72
chr5	65094800	65095400	E74
chr5	65095400	65095600	E13
chr5	65095600	65096600	E82
chr5	65096600	65096800	E38
chr5	65096800	65097200	E84
chr5	65097200	65097400	E53
chr5	65097400	65097600	E52
chr5	65097600	65097800	E38
chr5	65097800	65099000	E55
chr5	65099000	65099200	E38
chr5	65099200	65099400	E37
chr5	65099400	65099600	E16
chr5	65099600	65099800	E68
chr5	65099800	65100000	E57
chr5	65100000	65100200	E16
chr5	65100200	65100600	E57
chr5	65100600	65100800	E37
chr5	65100800	65101000	E55
chr5	65101000	65101200	E84
chr5	65101200	65102800	E74
chr5	65102800	65103000	E38
chr5	65103000	65103400	E74
chr5	65103400	65103600	E55
chr5	65103600	65103800	E54
chr5	65103800	65104200	E52
chr5	65104200	65104400	E57
chr5	65104400	65104600	E52
chr5	65104600	65104800	E58
chr5	65104800	65105000	E84
chr5	65105000	65105200	E55
chr5	65105200	65105400	E36
chr5	65105400	65105600	E38
chr5	65105600	65106800	E82
chr5	65106800	65107000	E13
chr5	65107000	65107200	E48
chr5	65107200	65107600	E74
chr5	65107600	65107800	E48
chr5	65107800	65108400	E74
chr5	65108400	65108600	E72
chr5	65108600	65109000	E74
chr5	65109000	65109200	E13
chr5	65109200	65109800	E82
chr5	65109800	65110000	E13
chr5	65110000	65111000	E82
chr5	65111000	65111200	E25
chr5	65111200	65111800	E74
chr5	65111800	65112000	E72
chr5	65112000	65113400	E74
chr5	65113400	65113600	E38
chr5	65113600	65113800	E13
chr5	65113800	65114200	E82
chr5	65114200	65114400	E48
chr5	65114400	65114600	E82
chr5	65114600	65114800	E84
chr5	65114800	65115000	E57
chr5	65115000	65115200	E68
chr5	65115200	65115400	E69
chr5	65115400	65115600	E60
chr5	65115600	65115800	E63
chr5	65115800	65116000	E61
chr5	65116000	65116200	E59
chr5	65116200	65116400	E68
chr5	65116400	65116600	E62
chr5	65116600	65116800	E59
chr5	65116800	65117000	E68
chr5	65117000	65117200	E62
chr5	65117200	65117400	E69
chr5	65117400	65118000	E63
chr5	65118000	65118200	E64
chr5	65118200	65118600	E63
chr5	65118600	65118800	E61
chr5	65118800	65119200	E58
chr5	65119200	65119400	E15
chr5	65119400	65119800	E62
chr5	65119800	65120200	E60
chr5	65120200	65120400	E59
chr5	65120400	65120600	E69
chr5	65120600	65120800	E60
chr5	65120800	65121000	E61
chr5	65121000	65121400	E69
chr5	65121400	65121600	E60
chr5	65121600	65122200	E64
chr5	65122200	65122400	E67
chr5	65122400	65122600	E64
chr5	65122600	65122800	E61
chr5	65122800	65123000	E57
chr5	65123000	65123400	E16
chr5	65123400	65123800	E82
chr5	65123800	65124000	E13
chr5	65124000	65125000	E74
chr5	65125000	65125200	E48
chr5	65125200	65125600	E55
chr5	65125600	65126000	E54
chr5	65126000	65126400	E56
chr5	65126400	65126600	E38
chr5	65126600	65127000	E55
chr5	65127000	65127200	E54
chr5	65127200	65127600	E55
chr5	65127600	65133600	E74
chr5	65133600	65133800	E46
chr5	65133800	65135600	E74
chr5	65135600	65136000	E36
chr5	65136000	65136200	E55
chr5	65136200	65136400	E74
chr5	65136400	65136600	E72
chr5	65136600	65137800	E74
chr5	65137800	65138000	E48
chr5	65138000	65138800	E74
chr5	65138800	65139000	E72
chr5	65139000	65139200	E71
chr5	65139200	65139600	E74
chr5	65139600	65140200	E82
chr5	65140200	65140400	E77
chr5	65140400	65140600	E82
chr5	65140600	65140800	E7
chr5	65140800	65141200	E39
chr5	65141200	65141400	E36
chr5	65141400	65141600	E40
chr5	65141600	65141800	E39
chr5	65141800	65142000	E38
chr5	65142000	65142200	E44
chr5	65142200	65142400	E82
chr5	65142400	65143800	E74
chr5	65143800	65144000	E72
chr5	65144000	65144400	E74
chr5	65144400	65144600	E38
chr5	65144600	65145000	E37
chr5	65145000	65145800	E74
chr5	65145800	65146000	E48
chr5	65146000	65148800	E74
chr5	65148800	65149000	E72
chr5	65149000	65149600	E74
chr5	65149600	65149800	E71
chr5	65149800	65151000	E74
chr5	65151000	65151200	E71
chr5	65151200	65151400	E48
chr5	65151400	65151600	E74
chr5	65151600	65151800	E45
chr5	65151800	65152600	E74
chr5	65152600	65152800	E72
chr5	65152800	65153000	E49
chr5	65153000	65153600	E74
chr5	65153600	65153800	E77
chr5	65153800	65154000	E74
chr5	65154000	65154200	E48
chr5	65154200	65162400	E74
chr5	65162400	65163000	E48
chr5	65163000	65163200	E35
chr5	65163200	65163400	E32
chr5	65163400	65163600	E55
chr5	65163600	65163800	E54
chr5	65163800	65164000	E36
chr5	65164000	65164200	E82
chr5	65164200	65164400	E7
chr5	65164400	65164600	E82
chr5	65164600	65165000	E74
chr5	65165000	65165200	E76
chr5	65165200	65168600	E74
chr5	65168600	65169400	E82
chr5	65169400	65169600	E13
chr5	65169600	65169800	E36
chr5	65169800	65170000	E35
chr5	65170000	65170200	E40
chr5	65170200	65170400	E16
chr5	65170400	65170600	E82
chr5	65170600	65170800	E13
chr5	65170800	65171000	E48
chr5	65171000	65171200	E37
chr5	65171200	65171400	E48
chr5	65171400	65172200	E74
chr5	65172200	65172400	E72
chr5	65172400	65178400	E74
chr5	65178400	65178800	E72
chr5	65178800	65179400	E74
chr5	65179400	65179600	E72
chr5	65179600	65181000	E74
chr5	65181000	65181200	E72
chr5	65181200	65183200	E74
chr5	65183200	65183400	E48
chr5	65183400	65185600	E74
chr5	65185600	65185800	E72
chr5	65185800	65188800	E74
chr5	65188800	65189000	E71
chr5	65189000	65191000	E74
chr5	65191000	65191200	E48
chr5	65191200	65191800	E55
chr5	65191800	65192000	E54
chr5	65192000	65192400	E55
chr5	65192400	65193400	E74
chr5	65193400	65193800	E72
chr5	65193800	65194800	E74
chr5	65194800	65195000	E72
chr5	65195000	65197800	E74
chr5	65197800	65198000	E46
chr5	65198000	65198400	E74
chr5	65198400	65198800	E72
chr5	65198800	65199000	E74
chr5	65199000	65199200	E75
chr5	65199200	65206200	E73
chr5	65206200	65206400	E80
chr5	65206400	65210600	E74
chr5	65210600	65210800	E44
chr5	65210800	65211000	E45
chr5	65211000	65211400	E74
chr5	65211400	65211600	E72
chr5	65211600	65212000	E74
chr5	65212000	65212200	E55
chr5	65212200	65212400	E38
chr5	65212400	65212600	E55
chr5	65212600	65212800	E36
chr5	65212800	65213200	E34
chr5	65213200	65213400	E36
chr5	65213400	65213600	E35
chr5	65213600	65213800	E38
chr5	65213800	65214000	E48
chr5	65214000	65214200	E72
chr5	65214200	65214400	E74
chr5	65214400	65214600	E48
chr5	65214600	65216000	E74
chr5	65216000	65216200	E46
chr5	65216200	65216400	E44
chr5	65216400	65216600	E45
chr5	65216600	65217200	E82
chr5	65217200	65217400	E48
chr5	65217400	65218000	E55
chr5	65218000	65218200	E44
chr5	65218200	65218600	E82
chr5	65218600	65218800	E74
chr5	65218800	65219000	E45
chr5	65219000	65219400	E46
chr5	65219400	65219600	E74
chr5	65219600	65219800	E44
chr5	65219800	65220000	E35
chr5	65220000	65220200	E41
chr5	65220200	65220400	E51
chr5	65220400	65220600	E28
chr5	65220600	65220800	E85
chr5	65220800	65221000	E20
chr5	65221000	65221200	E19
chr5	65221200	65221400	E20
chr5	65221400	65221600	E19
chr5	65221600	65221800	E20
chr5	65221800	65222400	E19
chr5	65222400	65222800	E20
chr5	65222800	65224400	E19
chr5	65224400	65224600	E20
chr5	65224600	65224800	E21
chr5	65224800	65225000	E26
chr5	65225000	65225600	E29
chr5	65225600	65226000	E30
chr5	65226000	65226200	E32
chr5	65226200	65226400	E23
chr5	65226400	65226800	E25
chr5	65226800	65227000	E38
chr5	65227000	65227200	E55
chr5	65227200	65227800	E82
chr5	65227800	65228000	E37
chr5	65228000	65228200	E38
chr5	65228200	65228400	E37
chr5	65228400	65228600	E38
chr5	65228600	65228800	E35
chr5	65228800	65229000	E37
chr5	65229000	65229200	E55
chr5	65229200	65229400	E48
chr5	65229400	65229800	E55
chr5	65229800	65230200	E36
chr5	65230200	65230400	E38
chr5	65230400	65230600	E48
chr5	65230600	65230800	E55
chr5	65230800	65231000	E84
chr5	65231000	65231200	E54
chr5	65231200	65231400	E55
chr5	65231400	65231600	E36
chr5	65231600	65231800	E35
chr5	65231800	65232000	E38
chr5	65232000	65232200	E84
chr5	65232200	65233200	E74
chr5	65233200	65233400	E45
chr5	65233400	65233600	E38
chr5	65233600	65234000	E42
chr5	65234000	65234200	E34
chr5	65234200	65234400	E59
chr5	65234400	65234800	E61
chr5	65234800	65235000	E40
chr5	65235000	65235200	E13
chr5	65235200	65237200	E74
chr5	65237200	65237400	E45
chr5	65237400	65238600	E74
chr5	65238600	65238800	E78
chr5	65238800	65240800	E74
chr5	65240800	65241000	E48
chr5	65241000	65243600	E74
chr5	65243600	65243800	E46
chr5	65243800	65244000	E74
chr5	65244000	65244400	E46
chr5	65244400	65244600	E74
chr5	65244600	65244800	E71
chr5	65244800	65245000	E74
chr5	65245000	65245200	E48
chr5	65245200	65245400	E7
chr5	65245400	65245600	E38
chr5	65245600	65246000	E35
chr5	65246000	65246200	E40
chr5	65246200	65246400	E39
chr5	65246400	65246600	E38
chr5	65246600	65247000	E55
chr5	65247000	65248200	E74
chr5	65248200	65248400	E46
chr5	65248400	65249800	E74
chr5	65249800	65250000	E44
chr5	65250000	65250200	E48
chr5	65250200	65250600	E36
chr5	65250600	65250800	E55
chr5	65250800	65251000	E45
chr5	65251000	65251400	E74
chr5	65251400	65251600	E82
chr5	65251600	65251800	E25
chr5	65251800	65252200	E82
chr5	65252200	65252400	E13
chr5	65252400	65253000	E82
chr5	65253000	65253200	E13
chr5	65253200	65253800	E55
chr5	65253800	65254200	E48
chr5	65254200	65254400	E37
chr5	65254400	65254600	E48
chr5	65254600	65256200	E74
chr5	65256200	65256400	E44
chr5	65256400	65256600	E16
chr5	65256600	65256800	E50
chr5	65256800	65257000	E22
chr5	65257000	65257200	E18
chr5	65257200	65257400	E14
chr5	65257400	65257600	E70
chr5	65257600	65257800	E32
chr5	65257800	65258000	E70
chr5	65258000	65258200	E18
chr5	65258200	65258400	E9
chr5	65258400	65258800	E12
chr5	65258800	65259000	E9
chr5	65259000	65259600	E70
chr5	65259600	65259800	E43
chr5	65259800	65260000	E70
chr5	65260000	65260400	E16
chr5	65260400	65261400	E55
chr5	65261400	65261600	E38
chr5	65261600	65261800	E48
chr5	65261800	65262000	E36
chr5	65262000	65262800	E55
chr5	65262800	65263000	E37
chr5	65263000	65263200	E36
chr5	65263200	65263400	E38
chr5	65263400	65263600	E35
chr5	65263600	65263800	E13
chr5	65263800	65264000	E82
chr5	65264000	65264200	E55
chr5	65264200	65264400	E36
chr5	65264400	65264600	E58
chr5	65264600	65264800	E33
chr5	65264800	65265000	E58
chr5	65265000	65265200	E60
chr5	65265200	65265400	E67
chr5	65265400	65265800	E85
chr5	65265800	65266000	E67
chr5	65266000	65266400	E64
chr5	65266400	65267000	E63
chr5	65267000	65268000	E61
chr5	65268000	65268200	E57
chr5	65268200	65268400	E39
chr5	65268400	65268600	E7
chr5	65268600	65268800	E13
chr5	65268800	65269400	E74
chr5	65269400	65269600	E55
chr5	65269600	65269800	E48
chr5	65269800	65271000	E74
chr5	65271000	65271200	E34
chr5	65271200	65271600	E38
chr5	65271600	65272000	E82
chr5	65272000	65272200	E13
chr5	65272200	65272400	E82
chr5	65272400	65274400	E74
chr5	65274400	65274600	E48
chr5	65274600	65275800	E74
chr5	65275800	65276200	E72
chr5	65276200	65276400	E45
chr5	65276400	65277000	E74
chr5	65277000	65277200	E45
chr5	65277200	65277400	E82
chr5	65277400	65277600	E74
chr5	65277600	65278000	E82
chr5	65278000	65278400	E13
chr5	65278400	65278600	E39
chr5	65278600	65278800	E13
chr5	65278800	65279000	E56
chr5	65279000	65279400	E84
chr5	65279400	65279600	E55
chr5	65279600	65279800	E48
chr5	65279800	65280000	E71
chr5	65280000	65281400	E74
chr5	65281400	65281600	E72
chr5	65281600	65282600	E74
chr5	65282600	65282800	E79
chr5	65282800	65283000	E72
chr5	65283000	65283200	E71
chr5	65283200	65283400	E72
chr5	65283400	65283600	E45
chr5	65283600	65284400	E74
chr5	65284400	65284600	E48
chr5	65284600	65284800	E34
chr5	65284800	65285200	E74
chr5	65285200	65285400	E46
chr5	65285400	65286200	E74
chr5	65286200	65286400	E46
chr5	65286400	65286600	E72
chr5	65286600	65286800	E74
chr5	65286800	65287000	E48
chr5	65287000	65287400	E82
chr5	65287400	65287600	E25
chr5	65287600	65287800	E82
chr5	65287800	65289000	E74
chr5	65289000	65289200	E72
chr5	65289200	65289600	E74
chr5	65289600	65289800	E72
chr5	65289800	65290600	E74
chr5	65290600	65290800	E71
chr5	65290800	65291200	E48
chr5	65291200	65291400	E56
chr5	65291400	65291600	E39
chr5	65291600	65291800	E5
chr5	65291800	65292000	E13
chr5	65292000	65292400	E82
chr5	65292400	65292600	E13
chr5	65292600	65293000	E82
chr5	65293000	65293200	E7
chr5	65293200	65293400	E5
chr5	65293400	65293600	E25
chr5	65293600	65293800	E5
chr5	65293800	65294000	E9
chr5	65294000	65294200	E13
chr5	65294200	65294400	E44
chr5	65294400	65294600	E48
chr5	65294600	65295400	E74
chr5	65295400	65295600	E44
chr5	65295600	65297400	E74
chr5	65297400	65297600	E36
chr5	65297600	65297800	E34
chr5	65297800	65298000	E43
chr5	65298000	65298200	E51
chr5	65298200	65298400	E43
chr5	65298400	65298600	E41
chr5	65298600	65298800	E68
chr5	65298800	65299000	E15
chr5	65299000	65299400	E13
chr5	65299400	65299600	E25
chr5	65299600	65300000	E82
chr5	65300000	65300200	E13
chr5	65300200	65300400	E7
chr5	65300400	65300600	E82
chr5	65300600	65300800	E7
chr5	65300800	65301400	E82
chr5	65301400	65301600	E6
chr5	65301600	65301800	E7
chr5	65301800	65302000	E34
chr5	65302000	65302200	E50
chr5	65302200	65302400	E34
chr5	65302400	65302600	E48
chr5	65302600	65303000	E82
chr5	65303000	65303200	E6
chr5	65303200	65304400	E82
chr5	65304400	65304600	E77
chr5	65304600	65304800	E7
chr5	65304800	65305000	E82
chr5	65305000	65305200	E40
chr5	65305200	65305400	E57
chr5	65305400	65305600	E58
chr5	65305600	65305800	E59
chr5	65305800	65306400	E61
chr5	65306400	65306600	E41
chr5	65306600	65306800	E62
chr5	65306800	65307000	E14
chr5	65307000	65307600	E68
chr5	65307600	65307800	E59
chr5	65307800	65308000	E62
chr5	65308000	65308200	E69
chr5	65308200	65308400	E68
chr5	65308400	65308600	E14
chr5	65308600	65309000	E69
chr5	65309000	65309400	E14
chr5	65309400	65309600	E12
chr5	65309600	65309800	E83
chr5	65309800	65311200	E82
chr5	65311200	65313000	E74
chr5	65313000	65313200	E72
chr5	65313200	65313600	E74
chr5	65313600	65313800	E13
chr5	65313800	65314400	E82
chr5	65314400	65314600	E77
chr5	65314600	65315000	E74
chr5	65315000	65315200	E48
chr5	65315200	65315400	E55
chr5	65315400	65316000	E74
chr5	65316000	65316200	E44
chr5	65316200	65322000	E74
chr5	65322000	65322200	E72
chr5	65322200	65323200	E74
chr5	65323200	65323400	E25
chr5	65323400	65324000	E74
chr5	65324000	65324200	E75
chr5	65324200	65324600	E74
chr5	65324600	65324800	E76
chr5	65324800	65325600	E74
chr5	65325600	65325800	E82
chr5	65325800	65326000	E13
chr5	65326000	65328000	E74
chr5	65328000	65328200	E37
chr5	65328200	65328400	E48
chr5	65328400	65328600	E74
chr5	65328600	65328800	E72
chr5	65328800	65329400	E74
chr5	65329400	65329600	E13
chr5	65329600	65330400	E82
chr5	65330400	65331200	E74
chr5	65331200	65331400	E72
chr5	65331400	65331600	E74
chr5	65331600	65331800	E48
chr5	65331800	65332400	E74
chr5	65332400	65332600	E45
chr5	65332600	65337000	E74
chr5	65337000	65337200	E76
chr5	65337200	65337600	E74
chr5	65337600	65337800	E46
chr5	65337800	65338200	E74
chr5	65338200	65338400	E25
chr5	65338400	65338800	E82
chr5	65338800	65339000	E25
chr5	65339000	65341200	E74
chr5	65341200	65341400	E82
chr5	65341400	65341600	E38
chr5	65341600	65343000	E82
chr5	65343000	65343400	E74
chr5	65343400	65343600	E48
chr5	65343600	65343800	E45
chr5	65343800	65347600	E74
chr5	65347600	65347800	E37
chr5	65347800	65348000	E55
chr5	65348000	65348200	E74
chr5	65348200	65348400	E55
chr5	65348400	65348600	E48
chr5	65348600	65350200	E74
chr5	65350200	65350400	E46
chr5	65350400	65351000	E74
chr5	65351000	65351200	E13
chr5	65351200	65352200	E82
chr5	65352200	65352400	E13
chr5	65352400	65353800	E82
chr5	65353800	65354000	E48
chr5	65354000	65355400	E74
chr5	65355400	65355600	E72
chr5	65355600	65355800	E46
chr5	65355800	65356600	E74
chr5	65356600	65356800	E48
chr5	65356800	65357400	E82
chr5	65357400	65357600	E7
chr5	65357600	65357800	E50
chr5	65357800	65358000	E4
chr5	65358000	65358200	E50
chr5	65358200	65358400	E32
chr5	65358400	65358600	E70
chr5	65358600	65359000	E3
chr5	65359000	65359200	E41
chr5	65359200	65359400	E38
chr5	65359400	65359600	E44
chr5	65359600	65359800	E7
chr5	65359800	65360200	E82
chr5	65360200	65360400	E48
chr5	65360400	65360800	E82
chr5	65360800	65361000	E7
chr5	65361000	65361200	E13
chr5	65361200	65361800	E82
chr5	65361800	65362000	E6
chr5	65362000	65362200	E7
chr5	65362200	65362400	E82
chr5	65362400	65362600	E7
chr5	65362600	65362800	E25
chr5	65362800	65366200	E74
chr5	65366200	65366400	E48
chr5	65366400	65366600	E55
chr5	65366600	65367000	E48
chr5	65367000	65371600	E74
chr5	65371600	65371800	E72
chr5	65371800	65372000	E48
chr5	65372000	65372200	E71
chr5	65372200	65372800	E74
chr5	65372800	65373000	E72
chr5	65373000	65374800	E74
chr5	65374800	65375000	E13
chr5	65375000	65376800	E74
chr5	65376800	65377000	E48
chr5	65377000	65379400	E74
chr5	65379400	65379600	E48
chr5	65379600	65379800	E82
chr5	65379800	65380000	E13
chr5	65380000	65382800	E74
chr5	65382800	65383000	E13
chr5	65383000	65385200	E74
chr5	65385200	65385400	E25
chr5	65385400	65388400	E74
chr5	65388400	65388600	E72
chr5	65388600	65393000	E74
chr5	65393000	65393200	E46
chr5	65393200	65393400	E48
chr5	65393400	65394400	E74
chr5	65394400	65394600	E72
chr5	65394600	65405000	E73
chr5	65405000	65405200	E72
chr5	65405200	65409600	E73
chr5	65409600	65409800	E47
chr5	65409800	65411800	E73
chr5	65411800	65412000	E72
chr5	65412000	65413400	E74
chr5	65413400	65413600	E48
chr5	65413600	65417000	E74
chr5	65417000	65417200	E48
chr5	65417200	65418000	E74
chr5	65418000	65418200	E48
chr5	65418200	65421000	E74
chr5	65421000	65421200	E72
chr5	65421200	65422600	E74
chr5	65422600	65422800	E81
chr5	65422800	65425600	E74
chr5	65425600	65425800	E71
chr5	65425800	65432200	E74
chr5	65432200	65432600	E73
chr5	65432600	65432800	E72
chr5	65432800	65433000	E77
chr5	65433000	65434000	E82
chr5	65434000	65434200	E13
chr5	65434200	65434400	E39
chr5	65434400	65434600	E36
chr5	65434600	65434800	E55
chr5	65434800	65435000	E6
chr5	65435000	65435200	E13
chr5	65435200	65436000	E82
chr5	65436000	65436200	E13
chr5	65436200	65437200	E82
chr5	65437200	65438400	E74
chr5	65438400	65438600	E77
chr5	65438600	65438800	E38
chr5	65438800	65439000	E48
chr5	65439000	65439200	E38
chr5	65439200	65439400	E29
chr5	65439400	65439600	E85
chr5	65439600	65439800	E19
chr5	65439800	65440000	E20
chr5	65440000	65441400	E19
chr5	65441400	65441600	E20
chr5	65441600	65441800	E28
chr5	65441800	65442400	E29
chr5	65442400	65442800	E26
chr5	65442800	65443000	E29
chr5	65443000	65443200	E32
chr5	65443200	65443400	E30
chr5	65443400	65444000	E23
chr5	65444000	65444200	E25
chr5	65444200	65444400	E23
chr5	65444400	65444800	E82
chr5	65444800	65445000	E38
chr5	65445000	65445600	E82
chr5	65445600	65445800	E38
chr5	65445800	65446000	E48
chr5	65446000	65447200	E74
chr5	65447200	65447400	E48
chr5	65447400	65447600	E38
chr5	65447600	65447800	E36
chr5	65447800	65448000	E48
chr5	65448000	65448200	E74
chr5	65448200	65448400	E46
chr5	65448400	65448800	E74
chr5	65448800	65449000	E45
chr5	65449000	65449400	E82
chr5	65449400	65449600	E25
chr5	65449600	65449800	E7
chr5	65449800	65450000	E82
chr5	65450000	65450200	E44
chr5	65450200	65450400	E82
chr5	65450400	65450600	E31
chr5	65450600	65450800	E25
chr5	65450800	65452400	E82
chr5	65452400	65452600	E25
chr5	65452600	65452800	E82
chr5	65452800	65453000	E40
chr5	65453000	65453200	E44
chr5	65453200	65453400	E72
chr5	65453400	65453600	E71
chr5	65453600	65454000	E74
chr5	65454000	65454200	E72
chr5	65454200	65455800	E74
chr5	65455800	65456000	E81
chr5	65456000	65459800	E74
chr5	65459800	65460400	E55
chr5	65460400	65460600	E37
chr5	65460600	65460800	E55
chr5	65460800	65461400	E38
chr5	65461400	65461600	E55
chr5	65461600	65461800	E38
chr5	65461800	65462000	E48
chr5	65462000	65462800	E74
chr5	65462800	65463000	E48
chr5	65463000	65464000	E74
chr5	65464000	65464200	E48
chr5	65464200	65464400	E13
chr5	65464400	65464600	E54
chr5	65464600	65465000	E55
chr5	65465000	65465400	E54
chr5	65465400	65465800	E55
chr5	65465800	65466000	E13
chr5	65466000	65466200	E48
chr5	65466200	65466800	E82
chr5	65466800	65467200	E39
chr5	65467200	65467400	E38
chr5	65467400	65467600	E44
chr5	65467600	65468400	E82
chr5	65468400	65468600	E13
chr5	65468600	65470200	E74
chr5	65470200	65470400	E44
chr5	65470400	65472000	E74
chr5	65472000	65472200	E72
chr5	65472200	65472600	E74
chr5	65472600	65472800	E72
chr5	65472800	65475200	E74
chr5	65475200	65475600	E72
chr5	65475600	65476200	E74
chr5	65476200	65476400	E46
chr5	65476400	65476600	E74
chr5	65476600	65476800	E25
chr5	65476800	65478800	E74
chr5	65478800	65479000	E46
chr5	65479000	65479200	E72
chr5	65479200	65479400	E46
chr5	65479400	65481000	E74
chr5	65481000	65481400	E55
chr5	65481400	65481600	E38
chr5	65481600	65482000	E13
chr5	65482000	65487000	E74
chr5	65487000	65487200	E46
chr5	65487200	65489400	E74
chr5	65489400	65489600	E79
chr5	65489600	65491200	E74
chr5	65491200	65491400	E72
chr5	65491400	65496200	E74
chr5	65496200	65496400	E48
chr5	65496400	65497600	E74
chr5	65497600	65497800	E25
chr5	65497800	65498400	E82
chr5	65498400	65498600	E13
chr5	65498600	65504200	E74
chr5	65504200	65504400	E72
chr5	65504400	65505000	E74
chr5	65505000	65505200	E82
chr5	65505200	65505400	E13
chr5	65505400	65505600	E82
chr5	65505600	65505800	E45
chr5	65505800	65507600	E74
chr5	65507600	65507800	E72
chr5	65507800	65508000	E74
chr5	65508000	65508200	E72
chr5	65508200	65511200	E74
chr5	65511200	65511400	E48
chr5	65511400	65515400	E74
chr5	65515400	65515600	E71
chr5	65515600	65516800	E74
chr5	65516800	65517000	E72
chr5	65517000	65517800	E74
chr5	65517800	65518000	E48
chr5	65518000	65518600	E74
chr5	65518600	65518800	E71
chr5	65518800	65525200	E73
chr5	65525200	65525400	E46
chr5	65525400	65528400	E74
chr5	65528400	65528600	E46
chr5	65528600	65529800	E74
chr5	65529800	65530000	E48
chr5	65530000	65533400	E74
chr5	65533400	65533600	E72
chr5	65533600	65534000	E74
chr5	65534000	65534200	E77
chr5	65534200	65534400	E74
chr5	65534400	65534600	E72
chr5	65534600	65538000	E74
chr5	65538000	65538200	E45
chr5	65538200	65540400	E74
chr5	65540400	65540600	E72
chr5	65540600	65546800	E74
chr5	65546800	65547000	E46
chr5	65547000	65547200	E78
chr5	65547200	65550400	E74
chr5	65550400	65550600	E72
chr5	65550600	65551400	E74
chr5	65551400	65551600	E76
chr5	65551600	65551800	E55
chr5	65551800	65552000	E36
chr5	65552000	65552200	E55
chr5	65552200	65558600	E74
chr5	65558600	65558800	E72
chr5	65558800	65559400	E74
chr5	65559400	65559600	E45
chr5	65559600	65575200	E73
chr5	65575200	65575400	E72
chr5	65575400	65577000	E74
chr5	65577000	65577200	E72
chr5	65577200	65581600	E74
chr5	65581600	65582000	E37
chr5	65582000	65588600	E74
chr5	65588600	65588800	E13
chr5	65588800	65589200	E8
chr5	65589200	65589400	E12
chr5	65589400	65589600	E83
chr5	65589600	65589800	E39
chr5	65589800	65590000	E83
chr5	65590000	65590200	E12
chr5	65590200	65590400	E8
chr5	65590400	65590600	E7
chr5	65590600	65591200	E82
chr5	65591200	65591400	E48
chr5	65591400	65594600	E74
chr5	65594600	65594800	E72
chr5	65594800	65595800	E74
chr5	65595800	65596000	E72
chr5	65596000	65598800	E74
chr5	65598800	65599000	E46
chr5	65599000	65602200	E74
chr5	65602200	65602400	E48
chr5	65602400	65602600	E82
chr5	65602600	65602800	E13
chr5	65602800	65605400	E82
chr5	65605400	65605600	E25
chr5	65605600	65610000	E74
chr5	65610000	65610200	E72
chr5	65610200	65611000	E74
chr5	65611000	65611200	E72
chr5	65611200	65615200	E74
chr5	65615200	65615400	E45
chr5	65615400	65619600	E74
chr5	65619600	65619800	E46
chr5	65619800	65625200	E74
chr5	65625200	65625400	E46
chr5	65625400	65625600	E71
chr5	65625600	65629600	E74
chr5	65629600	65629800	E48
chr5	65629800	65633800	E74
chr5	65633800	65634000	E48
chr5	65634000	65635200	E74
chr5	65635200	65635400	E48
chr5	65635400	65639200	E74
chr5	65639200	65639400	E47
chr5	65639400	65641800	E74
chr5	65641800	65642000	E79
chr5	65642000	65642600	E74
chr5	65642600	65642800	E48
chr5	65642800	65643000	E74
chr5	65643000	65643200	E75
chr5	65643200	65647800	E74
chr5	65647800	65648000	E46
chr5	65648000	65650000	E74
chr5	65650000	65650200	E46
chr5	65650200	65651200	E74
chr5	65651200	65651400	E72
chr5	65651400	65654400	E74
chr5	65654400	65654600	E72
chr5	65654600	65655200	E74
chr5	65655200	65655400	E46
chr5	65655400	65656400	E74
chr5	65656400	65656600	E80
chr5	65656600	65656800	E76
chr5	65656800	65657200	E74
chr5	65657200	65657400	E82
chr5	65657400	65657600	E13
chr5	65657600	65663600	E74
chr5	65663600	65663800	E72
chr5	65663800	65664400	E74
chr5	65664400	65664600	E46
chr5	65664600	65667800	E74
chr5	65667800	65668000	E72
chr5	65668000	65668600	E74
chr5	65668600	65669000	E48
chr5	65669000	65669200	E74
chr5	65669200	65669400	E80
chr5	65669400	65669800	E74
chr5	65669800	65670000	E13
chr5	65670000	65674600	E74
chr5	65674600	65675000	E72
chr5	65675000	65685200	E73
chr5	65685200	65685400	E47
chr5	65685400	65690600	E73
chr5	65690600	65690800	E72
chr5	65690800	65691800	E74
chr5	65691800	65692000	E48
chr5	65692000	65693400	E74
chr5	65693400	65693600	E71
chr5	65693600	65696600	E74
chr5	65696600	65696800	E46
chr5	65696800	65704200	E73
chr5	65704200	65704400	E47
chr5	65704400	65713000	E73
chr5	65713000	65713200	E47
chr5	65713200	65716600	E73
chr5	65716600	65716800	E80
chr5	65716800	65717000	E71
chr5	65717000	65720800	E74
chr5	65720800	65721000	E72
chr5	65721000	65722800	E74
chr5	65722800	65723000	E44
chr5	65723000	65735800	E73
chr5	65735800	65736400	E82
chr5	65736400	65736600	E31
chr5	65736600	65736800	E53
chr5	65736800	65737000	E54
chr5	65737000	65737200	E37
chr5	65737200	65739800	E74
chr5	65739800	65740000	E48
chr5	65740000	65746200	E74
chr5	65746200	65746400	E78
chr5	65746400	65746600	E74
chr5	65746600	65746800	E72
chr5	65746800	65747400	E74
chr5	65747400	65747600	E82
chr5	65747600	65747800	E25
chr5	65747800	65750800	E74
chr5	65750800	65751000	E48
chr5	65751000	65751600	E74
chr5	65751600	65751800	E72
chr5	65751800	65753200	E74
chr5	65753200	65753400	E72
chr5	65753400	65755200	E74
chr5	65755200	65755400	E72
chr5	65755400	65756000	E73
chr5	65756000	65756200	E47
chr5	65756200	65761400	E73
chr5	65761400	65761600	E47
chr5	65761600	65766000	E73
chr5	65766000	65766200	E47
chr5	65766200	65773000	E73
chr5	65773000	65773200	E45
chr5	65773200	65778000	E74
chr5	65778000	65778200	E72
chr5	65778200	65778400	E46
chr5	65778400	65780800	E74
chr5	65780800	65781000	E77
chr5	65781000	65782800	E74
chr5	65782800	65783000	E72
chr5	65783000	65790600	E73
chr5	65790600	65790800	E46
chr5	65790800	65792000	E74
chr5	65792000	65792200	E72
chr5	65792200	65795400	E73
chr5	65795400	65795600	E47
chr5	65795600	65803000	E73
chr5	65803000	65803200	E47
chr5	65803200	65809600	E73
chr5	65809600	65810600	E74
chr5	65810600	65810800	E48
chr5	65810800	65811000	E36
chr5	65811000	65811200	E32
chr5	65811200	65811600	E37
chr5	65811600	65812000	E55
chr5	65812000	65812200	E48
chr5	65812200	65818800	E74
chr5	65818800	65819000	E13
chr5	65819000	65820400	E74
chr5	65820400	65820600	E72
chr5	65820600	65820800	E45
chr5	65820800	65826400	E74
chr5	65826400	65826600	E48
chr5	65826600	65832400	E74
chr5	65832400	65832600	E44
chr5	65832600	65833000	E74
chr5	65833000	65833200	E78
chr5	65833200	65834200	E74
chr5	65834200	65834400	E72
chr5	65834400	65837400	E74
chr5	65837400	65837800	E48
chr5	65837800	65838200	E74
chr5	65838200	65838400	E72
chr5	65838400	65838800	E74
chr5	65838800	65839200	E44
chr5	65839200	65843000	E74
chr5	65843000	65843200	E45
chr5	65843200	65843400	E48
chr5	65843400	65843600	E72
chr5	65843600	65843800	E79
chr5	65843800	65845400	E74
chr5	65845400	65845600	E48
chr5	65845600	65847200	E74
chr5	65847200	65849200	E82
chr5	65849200	65849400	E37
chr5	65849400	65849600	E57
chr5	65849600	65849800	E62
chr5	65849800	65850000	E61
chr5	65850000	65850200	E40
chr5	65850200	65850400	E41
chr5	65850400	65850600	E60
chr5	65850600	65850800	E62
chr5	65850800	65851000	E35
chr5	65851000	65851200	E39
chr5	65851200	65851600	E13
chr5	65851600	65853800	E74
chr5	65853800	65854000	E82
chr5	65854000	65854200	E13
chr5	65854200	65854400	E57
chr5	65854400	65855000	E39
chr5	65855000	65855200	E54
chr5	65855200	65855400	E37
chr5	65855400	65855600	E55
chr5	65855600	65856400	E74
chr5	65856400	65856600	E48
chr5	65856600	65856800	E13
chr5	65856800	65861200	E74
chr5	65861200	65861400	E72
chr5	65861400	65861600	E74
chr5	65861600	65861800	E48
chr5	65861800	65862000	E38
chr5	65862000	65862200	E49
chr5	65862200	65862400	E71
chr5	65862400	65862600	E74
chr5	65862600	65862800	E48
chr5	65862800	65863000	E55
chr5	65863000	65863200	E53
chr5	65863200	65863400	E55
chr5	65863400	65864400	E74
chr5	65864400	65864600	E37
chr5	65864600	65864800	E44
chr5	65864800	65868600	E74
chr5	65868600	65868800	E72
chr5	65868800	65869800	E74
chr5	65869800	65870000	E72
chr5	65870000	65870200	E74
chr5	65870200	65870400	E48
chr5	65870400	65870600	E72
chr5	65870600	65871200	E74
chr5	65871200	65871400	E46
chr5	65871400	65871800	E74
chr5	65871800	65872000	E72
chr5	65872000	65876000	E73
chr5	65876000	65876200	E72
chr5	65876200	65882000	E73
chr5	65882000	65882200	E80
chr5	65882200	65885800	E74
chr5	65885800	65886000	E79
chr5	65886000	65886800	E74
chr5	65886800	65887000	E46
chr5	65887000	65887400	E74
chr5	65887400	65887600	E72
chr5	65887600	65890400	E74
chr5	65890400	65890800	E72
chr5	65890800	65891200	E74
chr5	65891200	65891400	E55
chr5	65891400	65891600	E54
chr5	65891600	65891800	E30
chr5	65891800	65892000	E26
chr5	65892000	65892200	E24
chr5	65892200	65892400	E26
chr5	65892400	65892800	E24
chr5	65892800	65893000	E29
chr5	65893000	65893800	E26
chr5	65893800	65894000	E27
chr5	65894000	65894200	E32
chr5	65894200	65894400	E25
chr5	65894400	65895000	E31
chr5	65895000	65895200	E25
chr5	65895200	65895400	E23
chr5	65895400	65895600	E54
chr5	65895600	65896000	E55
chr5	65896000	65896400	E74
chr5	65896400	65896600	E55
chr5	65896600	65899400	E74
chr5	65899400	65899600	E45
chr5	65899600	65901800	E74
chr5	65901800	65902000	E48
chr5	65902000	65902200	E74
chr5	65902200	65902400	E79
chr5	65902400	65902600	E46
chr5	65902600	65903000	E74
chr5	65903000	65903200	E72
chr5	65903200	65904600	E74
chr5	65904600	65904800	E77
chr5	65904800	65905000	E38
chr5	65905000	65905200	E55
chr5	65905200	65905400	E53
chr5	65905400	65905600	E58
chr5	65905600	65906000	E35
chr5	65906000	65906200	E37
chr5	65906200	65906400	E55
chr5	65906400	65906600	E48
chr5	65906600	65906800	E55
chr5	65906800	65907000	E54
chr5	65907000	65907200	E39
chr5	65907200	65907400	E37
chr5	65907400	65907600	E53
chr5	65907600	65907800	E52
chr5	65907800	65908000	E57
chr5	65908000	65908200	E16
chr5	65908200	65908400	E57
chr5	65908400	65908600	E40
chr5	65908600	65908800	E37
chr5	65908800	65909200	E56
chr5	65909200	65909600	E15
chr5	65909600	65909800	E16
chr5	65909800	65910000	E56
chr5	65910000	65910200	E39
chr5	65910200	65910400	E22
chr5	65910400	65910600	E32
chr5	65910600	65910800	E52
chr5	65910800	65911000	E57
chr5	65911000	65911200	E40
chr5	65911200	65911600	E39
chr5	65911600	65911800	E16
chr5	65911800	65912000	E84
chr5	65912000	65912200	E16
chr5	65912200	65912400	E62
chr5	65912400	65912600	E66
chr5	65912600	65913200	E60
chr5	65913200	65913400	E51
chr5	65913400	65914000	E60
chr5	65914000	65914200	E43
chr5	65914200	65914400	E59
chr5	65914400	65914800	E58
chr5	65914800	65915000	E57
chr5	65915000	65915200	E40
chr5	65915200	65915400	E57
chr5	65915400	65915600	E39
chr5	65915600	65916000	E37
chr5	65916000	65916200	E54
chr5	65916200	65916400	E57
chr5	65916400	65916600	E16
chr5	65916600	65916800	E56
chr5	65916800	65917000	E57
chr5	65917000	65917400	E39
chr5	65917400	65917600	E13
chr5	65917600	65917800	E37
chr5	65917800	65918200	E57
chr5	65918200	65918400	E52
chr5	65918400	65918600	E16
chr5	65918600	65918800	E58
chr5	65918800	65919000	E57
chr5	65919000	65919400	E68
chr5	65919400	65919600	E61
chr5	65919600	65919800	E60
chr5	65919800	65920000	E61
chr5	65920000	65920200	E59
chr5	65920200	65920400	E60
chr5	65920400	65920600	E64
chr5	65920600	65921000	E61
chr5	65921000	65921200	E68
chr5	65921200	65921600	E16
chr5	65921600	65922600	E82
chr5	65922600	65922800	E16
chr5	65922800	65923200	E50
chr5	65923200	65923400	E40
chr5	65923400	65923600	E34
chr5	65923600	65923800	E35
chr5	65923800	65924000	E57
chr5	65924000	65924200	E36
chr5	65924200	65924400	E40
chr5	65924400	65924600	E57
chr5	65924600	65924800	E7
chr5	65924800	65925600	E13
chr5	65925600	65925800	E82
chr5	65925800	65926000	E45
chr5	65926000	65926200	E71
chr5	65926200	65926600	E74
chr5	65926600	65926800	E72
chr5	65926800	65928400	E74
chr5	65928400	65928600	E45
chr5	65928600	65929800	E74
chr5	65929800	65930000	E38
chr5	65930000	65930200	E77
chr5	65930200	65931400	E74
chr5	65931400	65931600	E72
chr5	65931600	65931800	E45
chr5	65931800	65932000	E74
chr5	65932000	65932200	E71
chr5	65932200	65932400	E74
chr5	65932400	65932600	E48
chr5	65932600	65934400	E74
chr5	65934400	65934600	E55
chr5	65934600	65935000	E37
chr5	65935000	65935200	E36
chr5	65935200	65935400	E16
chr5	65935400	65935600	E56
chr5	65935600	65935800	E36
chr5	65935800	65936000	E37
chr5	65936000	65936200	E36
chr5	65936200	65936400	E54
chr5	65936400	65936800	E55
chr5	65936800	65937000	E36
chr5	65937000	65937200	E48
chr5	65937200	65938400	E74
chr5	65938400	65938600	E72
chr5	65938600	65939000	E74
chr5	65939000	65939200	E45
chr5	65939200	65939400	E48
chr5	65939400	65939600	E55
chr5	65939600	65939800	E53
chr5	65939800	65940200	E38
chr5	65940200	65940400	E54
chr5	65940400	65940600	E55
chr5	65940600	65940800	E54
chr5	65940800	65941000	E56
chr5	65941000	65941200	E16
chr5	65941200	65941400	E84
chr5	65941400	65941800	E16
chr5	65941800	65942000	E54
chr5	65942000	65943600	E74
chr5	65943600	65943800	E13
chr5	65943800	65944200	E74
chr5	65944200	65944400	E48
chr5	65944400	65944800	E74
chr5	65944800	65945000	E72
chr5	65945000	65945200	E74
chr5	65945200	65945400	E79
chr5	65945400	65947600	E74
chr5	65947600	65947800	E71
chr5	65947800	65951000	E74
chr5	65951000	65951200	E80
chr5	65951200	65951400	E74
chr5	65951400	65951600	E45
chr5	65951600	65953800	E74
chr5	65953800	65954000	E46
chr5	65954000	65955800	E74
chr5	65955800	65956000	E54
chr5	65956000	65956200	E37
chr5	65956200	65956400	E71
chr5	65956400	65958600	E74
chr5	65958600	65958800	E45
chr5	65958800	65959400	E74
chr5	65959400	65959600	E48
chr5	65959600	65967200	E74
chr5	65967200	65967400	E72
chr5	65967400	65967600	E46
chr5	65967600	65972000	E74
chr5	65972000	65972200	E72
chr5	65972200	65973200	E74
chr5	65973200	65973400	E78
chr5	65973400	65975000	E74
chr5	65975000	65975200	E71
chr5	65975200	65975600	E74
chr5	65975600	65975800	E72
chr5	65975800	65978800	E74
chr5	65978800	65979000	E48
chr5	65979000	65979400	E74
chr5	65979400	65979600	E48
chr5	65979600	65979800	E72
chr5	65979800	65981600	E74
chr5	65981600	65981800	E72
chr5	65981800	65982000	E44
chr5	65982000	65985200	E74
chr5	65985200	65985400	E46
chr5	65985400	65985600	E72
chr5	65985600	65989200	E74
chr5	65989200	65989400	E71
chr5	65989400	65989800	E74
chr5	65989800	65990000	E45
chr5	65990000	65990200	E25
chr5	65990200	65992400	E74
chr5	65992400	65992600	E72
chr5	65992600	65993400	E74
chr5	65993400	65993600	E78
chr5	65993600	65994200	E74
chr5	65994200	65994400	E72
chr5	65994400	65995200	E74
chr5	65995200	65995400	E13
chr5	65995400	65995600	E16
chr5	65995600	65996000	E39
chr5	65996000	65996200	E50
chr5	65996200	65996600	E41
chr5	65996600	65996800	E40
chr5	65996800	65997000	E58
chr5	65997000	65997200	E40
chr5	65997200	65997400	E57
chr5	65997400	65997600	E62
chr5	65997600	65997800	E59
chr5	65997800	65998200	E58
chr5	65998200	65998400	E16
chr5	65998400	65998600	E38
chr5	65998600	65998800	E37
chr5	65998800	65999000	E39
chr5	65999000	65999200	E82
chr5	65999200	65999400	E77
chr5	65999400	66000000	E74
chr5	66000000	66000200	E54
chr5	66000200	66000400	E53
chr5	66000400	66001000	E58
chr5	66001000	66001200	E52
chr5	66001200	66001600	E57
chr5	66001600	66001800	E58
chr5	66001800	66002000	E52
chr5	66002000	66002200	E53
chr5	66002200	66002400	E55
chr5	66002400	66002600	E84
chr5	66002600	66002800	E54
chr5	66002800	66003600	E52
chr5	66003600	66004200	E58
chr5	66004200	66004600	E57
chr5	66004600	66004800	E70
chr5	66004800	66005000	E53
chr5	66005000	66005400	E54
chr5	66005400	66006200	E74
chr5	66006200	66006400	E72
chr5	66006400	66006800	E74
chr5	66006800	66007000	E46
chr5	66007000	66007400	E74
chr5	66007400	66007600	E72
chr5	66007600	66009400	E74
chr5	66009400	66009600	E48
chr5	66009600	66009800	E55
chr5	66009800	66010000	E36
chr5	66010000	66010200	E53
chr5	66010200	66013000	E74
chr5	66013000	66013200	E46
chr5	66013200	66016000	E74
chr5	66016000	66016400	E72
chr5	66016400	66021000	E74
chr5	66021000	66021200	E72
chr5	66021200	66024000	E74
chr5	66024000	66024200	E72
chr5	66024200	66025000	E74
chr5	66025000	66025200	E72
chr5	66025200	66027400	E74
chr5	66027400	66027600	E37
chr5	66027600	66027800	E34
chr5	66027800	66028400	E54
chr5	66028400	66028600	E55
chr5	66028600	66029000	E74
chr5	66029000	66029200	E77
chr5	66029200	66029400	E72
chr5	66029400	66033400	E74
chr5	66033400	66033600	E45
chr5	66033600	66033800	E72
chr5	66033800	66035200	E74
chr5	66035200	66035400	E48
chr5	66035400	66035600	E74
chr5	66035600	66035800	E46
chr5	66035800	66036200	E74
chr5	66036200	66036400	E78
chr5	66036400	66038800	E74
chr5	66038800	66039000	E77
chr5	66039000	66042200	E74
chr5	66042200	66042400	E13
chr5	66042400	66045800	E74
chr5	66045800	66046000	E72
chr5	66046000	66051800	E73
chr5	66051800	66052000	E72
chr5	66052000	66056800	E74
chr5	66056800	66057000	E46
chr5	66057000	66060400	E74
chr5	66060400	66060600	E72
chr5	66060600	66067800	E74
chr5	66067800	66068200	E71
chr5	66068200	66068600	E48
chr5	66068600	66070400	E74
chr5	66070400	66070600	E72
chr5	66070600	66071000	E74
chr5	66071000	66071400	E72
chr5	66071400	66086200	E73
chr5	66086200	66086400	E47
chr5	66086400	66088000	E73
chr5	66088000	66088200	E47
chr5	66088200	66089800	E73
chr5	66089800	66091600	E74
chr5	66091600	66091800	E46
chr5	66091800	66097600	E74
chr5	66097600	66097800	E46
chr5	66097800	66098000	E74
chr5	66098000	66098200	E72
chr5	66098200	66102000	E74
chr5	66102000	66102200	E46
chr5	66102200	66103200	E74
chr5	66103200	66103400	E72
chr5	66103400	66105200	E74
chr5	66105200	66105400	E75
chr5	66105400	66106200	E74
chr5	66106200	66106400	E55
chr5	66106400	66106600	E54
chr5	66106600	66107000	E55
chr5	66107000	66107200	E54
chr5	66107200	66110000	E74
chr5	66110000	66110200	E45
chr5	66110200	66110400	E44
chr5	66110400	66110600	E82
chr5	66110600	66113800	E74
chr5	66113800	66114000	E48
chr5	66114000	66114200	E45
chr5	66114200	66115600	E74
chr5	66115600	66115800	E72
chr5	66115800	66116400	E74
chr5	66116400	66116600	E72
chr5	66116600	66116800	E74
chr5	66116800	66117000	E48
chr5	66117000	66121200	E74
chr5	66121200	66121400	E48
chr5	66121400	66124400	E74
chr5	66124400	66124600	E37
chr5	66124600	66124800	E53
chr5	66124800	66125000	E31
chr5	66125000	66125400	E23
chr5	66125400	66125800	E82
chr5	66125800	66126000	E13
chr5	66126000	66135400	E74
chr5	66135400	66135600	E55
chr5	66135600	66135800	E35
chr5	66135800	66136000	E37
chr5	66136000	66136200	E42
chr5	66136200	66136600	E34
chr5	66136600	66136800	E38
chr5	66136800	66137000	E34
chr5	66137000	66137200	E33
chr5	66137200	66137400	E34
chr5	66137400	66137600	E52
chr5	66137600	66137800	E53
chr5	66137800	66138200	E55
chr5	66138200	66138400	E54
chr5	66138400	66138600	E71
chr5	66138600	66139400	E74
chr5	66139400	66139600	E79
chr5	66139600	66140400	E74
chr5	66140400	66140600	E72
chr5	66140600	66142800	E74
chr5	66142800	66143000	E72
chr5	66143000	66146200	E74
chr5	66146200	66146400	E25
chr5	66146400	66146600	E74
chr5	66146600	66146800	E46
chr5	66146800	66148200	E74
chr5	66148200	66148400	E79
chr5	66148400	66154800	E73
chr5	66154800	66155000	E72
chr5	66155000	66155400	E74
chr5	66155400	66155600	E72
chr5	66155600	66155800	E74
chr5	66155800	66156000	E72
chr5	66156000	66158600	E74
chr5	66158600	66158800	E72
chr5	66158800	66160200	E74
chr5	66160200	66160400	E71
chr5	66160400	66161200	E73
chr5	66161200	66161400	E47
chr5	66161400	66171600	E73
chr5	66171600	66172000	E46
chr5	66172000	66173800	E74
chr5	66173800	66174000	E72
chr5	66174000	66175600	E74
chr5	66175600	66175800	E48
chr5	66175800	66178000	E74
chr5	66178000	66178200	E71
chr5	66178200	66178400	E55
chr5	66178400	66178600	E53
chr5	66178600	66178800	E35
chr5	66178800	66179000	E55
chr5	66179000	66180800	E74
chr5	66180800	66181000	E72
chr5	66181000	66181600	E74
chr5	66181600	66181800	E72
chr5	66181800	66184600	E74
chr5	66184600	66184800	E72
chr5	66184800	66185400	E74
chr5	66185400	66185600	E80
chr5	66185600	66190000	E74
chr5	66190000	66190200	E73
chr5	66190200	66193800	E74
chr5	66193800	66194000	E45
chr5	66194000	66194400	E74
chr5	66194400	66194600	E79
chr5	66194600	66195000	E74
chr5	66195000	66195200	E81
chr5	66195200	66202400	E73
chr5	66202400	66202600	E47
chr5	66202600	66212800	E73
chr5	66212800	66213000	E46
chr5	66213000	66213200	E48
chr5	66213200	66213400	E74
chr5	66213400	66213600	E45
chr5	66213600	66216400	E74
chr5	66216400	66216600	E13
chr5	66216600	66217000	E74
chr5	66217000	66217200	E72
chr5	66217200	66220800	E74
chr5	66220800	66221000	E46
chr5	66221000	66221200	E74
chr5	66221200	66221400	E48
chr5	66221400	66222000	E74
chr5	66222000	66222200	E72
chr5	66222200	66222400	E44
chr5	66222400	66222800	E7
chr5	66222800	66223000	E45
chr5	66223000	66223200	E74
chr5	66223200	66223400	E49
chr5	66223400	66223600	E6
chr5	66223600	66223800	E7
chr5	66223800	66224000	E13
chr5	66224000	66224200	E72
chr5	66224200	66224400	E46
chr5	66224400	66225600	E74
chr5	66225600	66225800	E46
chr5	66225800	66226000	E44
chr5	66226000	66227200	E74
chr5	66227200	66227400	E72
chr5	66227400	66227600	E74
chr5	66227600	66227800	E45
chr5	66227800	66229200	E74
chr5	66229200	66229400	E46
chr5	66229400	66230400	E74
chr5	66230400	66230600	E80
chr5	66230600	66234000	E74
chr5	66234000	66234200	E72
chr5	66234200	66237000	E74
chr5	66237000	66237200	E72
chr5	66237200	66237400	E74
chr5	66237400	66237600	E72
chr5	66237600	66238200	E74
chr5	66238200	66238400	E72
chr5	66238400	66241200	E74
chr5	66241200	66241600	E72
chr5	66241600	66253800	E73
chr5	66253800	66254000	E47
chr5	66254000	66260200	E73
chr5	66260200	66260400	E47
chr5	66260400	66260600	E72
chr5	66260600	66263000	E74
chr5	66263000	66263200	E45
chr5	66263200	66263400	E72
chr5	66263400	66267600	E73
chr5	66267600	66270400	E74
chr5	66270400	66270600	E71
chr5	66270600	66270800	E46
chr5	66270800	66273200	E74
chr5	66273200	66273400	E72
chr5	66273400	66274800	E74
chr5	66274800	66275000	E72
chr5	66275000	66275800	E74
chr5	66275800	66276000	E48
chr5	66276000	66282200	E74
chr5	66282200	66282400	E46
chr5	66282400	66284800	E74
chr5	66284800	66285000	E72
chr5	66285000	66289000	E74
chr5	66289000	66289200	E72
chr5	66289200	66291800	E74
chr5	66291800	66292000	E45
chr5	66292000	66296600	E74
chr5	66296600	66296800	E72
chr5	66296800	66299600	E74
chr5	66299600	66299800	E25
chr5	66299800	66300000	E23
chr5	66300000	66300200	E26
chr5	66300200	66300400	E24
chr5	66300400	66300600	E23
chr5	66300600	66300800	E32
chr5	66300800	66301000	E23
chr5	66301000	66301200	E36
chr5	66301200	66301400	E55
chr5	66301400	66301600	E48
chr5	66301600	66301800	E36
chr5	66301800	66302200	E74
chr5	66302200	66302400	E72
chr5	66302400	66303200	E74
chr5	66303200	66303400	E48
chr5	66303400	66304200	E74
chr5	66304200	66304400	E44
chr5	66304400	66304600	E71
chr5	66304600	66306600	E74
chr5	66306600	66306800	E72
chr5	66306800	66309400	E74
chr5	66309400	66309600	E72
chr5	66309600	66310600	E74
chr5	66310600	66310800	E48
chr5	66310800	66311600	E74
chr5	66311600	66311800	E72
chr5	66311800	66315200	E74
chr5	66315200	66315400	E44
chr5	66315400	66316400	E74
chr5	66316400	66316600	E6
chr5	66316600	66317200	E74
chr5	66317200	66317400	E45
chr5	66317400	66321800	E74
chr5	66321800	66322000	E48
chr5	66322000	66322400	E74
chr5	66322400	66322600	E48
chr5	66322600	66323000	E74
chr5	66323000	66323200	E72
chr5	66323200	66324800	E74
chr5	66324800	66325000	E46
chr5	66325000	66325600	E74
chr5	66325600	66325800	E82
chr5	66325800	66326000	E6
chr5	66326000	66326200	E45
chr5	66326200	66326400	E82
chr5	66326400	66326600	E13
chr5	66326600	66326800	E82
chr5	66326800	66327000	E48
chr5	66327000	66327600	E74
chr5	66327600	66327800	E72
chr5	66327800	66328200	E74
chr5	66328200	66328400	E48
chr5	66328400	66328800	E74
chr5	66328800	66329000	E45
chr5	66329000	66329600	E82
chr5	66329600	66330000	E7
chr5	66330000	66331000	E82
chr5	66331000	66331200	E7
chr5	66331200	66331400	E6
chr5	66331400	66331600	E7
chr5	66331600	66332200	E82
chr5	66332200	66332400	E45
chr5	66332400	66336200	E74
chr5	66336200	66336400	E72
chr5	66336400	66345200	E73
chr5	66345200	66345400	E47
chr5	66345400	66345800	E73
chr5	66345800	66346000	E80
chr5	66346000	66346200	E74
chr5	66346200	66346400	E72
chr5	66346400	66347200	E74
chr5	66347200	66347400	E72
chr5	66347400	66348400	E74
chr5	66348400	66348600	E48
chr5	66348600	66352800	E74
chr5	66352800	66353000	E73
chr5	66353000	66354600	E74
chr5	66354600	66354800	E72
chr5	66354800	66372800	E73
chr5	66372800	66373000	E72
chr5	66373000	66374000	E74
chr5	66374000	66374200	E75
chr5	66374200	66377000	E74
chr5	66377000	66377200	E45
chr5	66377200	66377600	E71
chr5	66377600	66378200	E74
chr5	66378200	66378400	E81
chr5	66378400	66379200	E74
chr5	66379200	66379400	E25
chr5	66379400	66382400	E74
chr5	66382400	66382600	E48
chr5	66382600	66385000	E74
chr5	66385000	66385400	E72
chr5	66385400	66389600	E74
chr5	66389600	66389800	E72
chr5	66389800	66391200	E74
chr5	66391200	66391400	E48
chr5	66391400	66391600	E74
chr5	66391600	66391800	E48
chr5	66391800	66392000	E46
chr5	66392000	66396800	E74
chr5	66396800	66397000	E46
chr5	66397000	66397200	E74
chr5	66397200	66397400	E48
chr5	66397400	66400400	E74
chr5	66400400	66400800	E48
chr5	66400800	66403600	E74
chr5	66403600	66403800	E46
chr5	66403800	66411600	E74
chr5	66411600	66411800	E48
chr5	66411800	66412000	E44
chr5	66412000	66412200	E74
chr5	66412200	66412400	E46
chr5	66412400	66414200	E74
chr5	66414200	66414400	E46
chr5	66414400	66415400	E74
chr5	66415400	66415600	E46
chr5	66415600	66419000	E74
chr5	66419000	66419200	E72
chr5	66419200	66419800	E74
chr5	66419800	66420000	E45
chr5	66420000	66420600	E74
chr5	66420600	66420800	E80
chr5	66420800	66421000	E81
chr5	66421000	66421200	E48
chr5	66421200	66423000	E74
chr5	66423000	66423200	E45
chr5	66423200	66423400	E74
chr5	66423400	66423600	E48
chr5	66423600	66425800	E74
chr5	66425800	66426000	E13
chr5	66426000	66428600	E74
chr5	66428600	66428800	E81
chr5	66428800	66429600	E74
chr5	66429600	66429800	E77
chr5	66429800	66435200	E74
chr5	66435200	66435400	E72
chr5	66435400	66435800	E74
chr5	66435800	66436000	E77
chr5	66436000	66438800	E74
chr5	66438800	66439000	E45
chr5	66439000	66439400	E74
chr5	66439400	66439600	E48
chr5	66439600	66440200	E74
chr5	66440200	66440400	E48
chr5	66440400	66441200	E74
chr5	66441200	66441400	E45
chr5	66441400	66441600	E74
chr5	66441600	66441800	E80
chr5	66441800	66443600	E74
chr5	66443600	66443800	E46
chr5	66443800	66448000	E74
chr5	66448000	66448400	E55
chr5	66448400	66448600	E38
chr5	66448600	66448800	E36
chr5	66448800	66449000	E48
chr5	66449000	66449200	E36
chr5	66449200	66449600	E34
chr5	66449600	66449800	E38
chr5	66449800	66450000	E48
chr5	66450000	66451000	E74
chr5	66451000	66451200	E46
chr5	66451200	66452400	E74
chr5	66452400	66452600	E48
chr5	66452600	66452800	E82
chr5	66452800	66453000	E13
chr5	66453000	66453600	E41
chr5	66453600	66453800	E13
chr5	66453800	66454600	E82
chr5	66454600	66455000	E74
chr5	66455000	66455200	E48
chr5	66455200	66455400	E74
chr5	66455400	66455600	E82
chr5	66455600	66456200	E74
chr5	66456200	66456400	E48
chr5	66456400	66460400	E74
chr5	66460400	66460800	E13
chr5	66460800	66461400	E82
chr5	66461400	66461600	E40
chr5	66461600	66461800	E62
chr5	66461800	66462000	E63
chr5	66462000	66462200	E14
chr5	66462200	66462600	E63
chr5	66462600	66462800	E61
chr5	66462800	66463000	E41
chr5	66463000	66463200	E36
chr5	66463200	66463400	E37
chr5	66463400	66463600	E40
chr5	66463600	66463800	E42
chr5	66463800	66464000	E40
chr5	66464000	66464200	E39
chr5	66464200	66464400	E56
chr5	66464400	66464600	E39
chr5	66464600	66464800	E38
chr5	66464800	66466000	E82
chr5	66466000	66466200	E38
chr5	66466200	66466400	E36
chr5	66466400	66467800	E74
chr5	66467800	66468400	E82
chr5	66468400	66468600	E5
chr5	66468600	66468800	E82
chr5	66468800	66469000	E44
chr5	66469000	66469600	E82
chr5	66469600	66469800	E7
chr5	66469800	66470000	E13
chr5	66470000	66471600	E82
chr5	66471600	66471800	E13
chr5	66471800	66472600	E82
chr5	66472600	66472800	E7
chr5	66472800	66473000	E34
chr5	66473000	66473200	E36
chr5	66473200	66473600	E48
chr5	66473600	66473800	E34
chr5	66473800	66474000	E74
chr5	66474000	66474200	E45
chr5	66474200	66474800	E74
chr5	66474800	66475200	E72
chr5	66475200	66475600	E74
chr5	66475600	66475800	E72
chr5	66475800	66477200	E74
chr5	66477200	66477400	E82
chr5	66477400	66477600	E39
chr5	66477600	66478000	E57
chr5	66478000	66478200	E40
chr5	66478200	66478400	E16
chr5	66478400	66478600	E40
chr5	66478600	66478800	E44
chr5	66478800	66479200	E74
chr5	66479200	66479400	E48
chr5	66479400	66481800	E74
chr5	66481800	66482000	E48
chr5	66482000	66482200	E8
chr5	66482200	66482400	E4
chr5	66482400	66482600	E82
chr5	66482600	66482800	E40
chr5	66482800	66483000	E41
chr5	66483000	66483200	E66
chr5	66483200	66483600	E41
chr5	66483600	66483800	E66
chr5	66483800	66484000	E41
chr5	66484000	66484200	E62
chr5	66484200	66484400	E68
chr5	66484400	66484600	E40
chr5	66484600	66484800	E62
chr5	66484800	66485000	E68
chr5	66485000	66485200	E62
chr5	66485200	66485400	E68
chr5	66485400	66485600	E57
chr5	66485600	66485800	E39
chr5	66485800	66486200	E16
chr5	66486200	66486400	E57
chr5	66486400	66486600	E40
chr5	66486600	66486800	E12
chr5	66486800	66487000	E13
chr5	66487000	66487200	E39
chr5	66487200	66487600	E8
chr5	66487600	66487800	E50
chr5	66487800	66488000	E8
chr5	66488000	66488200	E41
chr5	66488200	66488400	E60
chr5	66488400	66488600	E64
chr5	66488600	66488800	E67
chr5	66488800	66489000	E85
chr5	66489000	66489200	E67
chr5	66489200	66489600	E85
chr5	66489600	66490200	E67
chr5	66490200	66490400	E20
chr5	66490400	66490800	E85
chr5	66490800	66491000	E20
chr5	66491000	66491400	E85
chr5	66491400	66491600	E20
chr5	66491600	66492800	E85
chr5	66492800	66493200	E67
chr5	66493200	66493400	E64
chr5	66493400	66494000	E65
chr5	66494000	66494600	E66
chr5	66494600	66494800	E61
chr5	66494800	66496200	E63
chr5	66496200	66496400	E64
chr5	66496400	66498000	E63
chr5	66498000	66498400	E64
chr5	66498400	66499800	E67
chr5	66499800	66500000	E63
chr5	66500000	66500200	E64
chr5	66500200	66500600	E67
chr5	66500600	66500800	E64
chr5	66500800	66501800	E63
chr5	66501800	66502000	E67
chr5	66502000	66502400	E85
chr5	66502400	66502600	E20
chr5	66502600	66502800	E85
chr5	66502800	66503400	E64
chr5	66503400	66504000	E63
chr5	66504000	66504800	E65
chr5	66504800	66505000	E63
chr5	66505000	66505200	E65
chr5	66505200	66505600	E3
chr5	66505600	66505800	E38
chr5	66505800	66506000	E13
chr5	66506000	66506200	E7
chr5	66506200	66506400	E38
chr5	66506400	66506600	E36
chr5	66506600	66506800	E38
chr5	66506800	66507000	E48
chr5	66507000	66507800	E82
chr5	66507800	66508000	E13
chr5	66508000	66508800	E82
chr5	66508800	66509000	E45
chr5	66509000	66509800	E82
chr5	66509800	66510400	E13
chr5	66510400	66510600	E56
chr5	66510600	66510800	E15
chr5	66510800	66511000	E40
chr5	66511000	66511200	E66
chr5	66511200	66511600	E63
chr5	66511600	66511800	E67
chr5	66511800	66512000	E17
chr5	66512000	66512200	E85
chr5	66512200	66512400	E67
chr5	66512400	66512600	E63
chr5	66512600	66512800	E61
chr5	66512800	66513000	E41
chr5	66513000	66513400	E36
chr5	66513400	66513600	E55
chr5	66513600	66513800	E38
chr5	66513800	66514000	E74
chr5	66514000	66514200	E48
chr5	66514200	66514800	E82
chr5	66514800	66515000	E13
chr5	66515000	66515600	E82
chr5	66515600	66515800	E38
chr5	66515800	66516000	E48
chr5	66516000	66516200	E13
chr5	66516200	66516600	E82
chr5	66516600	66516800	E5
chr5	66516800	66517000	E39
chr5	66517000	66517200	E41
chr5	66517200	66517400	E65
chr5	66517400	66518200	E64
chr5	66518200	66518400	E63
chr5	66518400	66518800	E65
chr5	66518800	66519000	E66
chr5	66519000	66519600	E41
chr5	66519600	66519800	E34
chr5	66519800	66520000	E56
chr5	66520000	66520600	E82
chr5	66520600	66520800	E7
chr5	66520800	66521000	E44
chr5	66521000	66521200	E6
chr5	66521200	66521400	E82
chr5	66521400	66521600	E7
chr5	66521600	66521800	E49
chr5	66521800	66525600	E74
chr5	66525600	66525800	E48
chr5	66525800	66526000	E46
chr5	66526000	66527400	E74
chr5	66527400	66527600	E77
chr5	66527600	66528400	E74
chr5	66528400	66528600	E45
chr5	66528600	66528800	E48
chr5	66528800	66529000	E36
chr5	66529000	66529200	E35
chr5	66529200	66529400	E36
chr5	66529400	66529600	E39
chr5	66529600	66529800	E38
chr5	66529800	66530200	E48
chr5	66530200	66530400	E38
chr5	66530400	66530600	E33
chr5	66530600	66530800	E37
chr5	66530800	66531000	E34
chr5	66531000	66531200	E45
chr5	66531200	66531400	E7
chr5	66531400	66531600	E25
chr5	66531600	66532200	E48
chr5	66532200	66533600	E74
chr5	66533600	66533800	E79
chr5	66533800	66534000	E77
chr5	66534000	66534400	E74
chr5	66534400	66534600	E48
chr5	66534600	66540400	E74
chr5	66540400	66541000	E55
chr5	66541000	66541200	E38
chr5	66541200	66542000	E74
chr5	66542000	66557400	E73
chr5	66557400	66557600	E46
chr5	66557600	66557800	E72
chr5	66557800	66558400	E74
chr5	66558400	66558600	E45
chr5	66558600	66561800	E74
chr5	66561800	66562000	E72
chr5	66562000	66563600	E74
chr5	66563600	66564000	E72
chr5	66564000	66578000	E73
chr5	66578000	66578200	E46
chr5	66578200	66580200	E74
chr5	66580200	66580400	E48
chr5	66580400	66581200	E74
chr5	66581200	66581400	E72
chr5	66581400	66581600	E80
chr5	66581600	66584600	E74
chr5	66584600	66584800	E13
chr5	66584800	66585000	E45
chr5	66585000	66587000	E74
chr5	66587000	66587200	E45
chr5	66587200	66588400	E74
chr5	66588400	66588600	E72
chr5	66588600	66590200	E74
chr5	66590200	66590400	E72
chr5	66590400	66596400	E73
chr5	66596400	66596600	E72
chr5	66596600	66597000	E74
chr5	66597000	66597200	E72
chr5	66597200	66598800	E74
chr5	66598800	66599000	E54
chr5	66599000	66599200	E37
chr5	66599200	66600600	E55
chr5	66600600	66600800	E53
chr5	66600800	66601000	E54
chr5	66601000	66601200	E37
chr5	66601200	66601400	E54
chr5	66601400	66601600	E53
chr5	66601600	66601800	E54
chr5	66601800	66602000	E55
chr5	66602000	66602200	E54
chr5	66602200	66602400	E53
chr5	66602400	66602600	E55
chr5	66602600	66604800	E74
chr5	66604800	66605200	E54
chr5	66605200	66605400	E55
chr5	66605400	66605600	E54
chr5	66605600	66608600	E74
chr5	66608600	66608800	E72
chr5	66608800	66609800	E74
chr5	66609800	66610000	E13
chr5	66610000	66611200	E82
chr5	66611200	66611400	E39
chr5	66611400	66611600	E40
chr5	66611600	66611800	E5
chr5	66611800	66612000	E8
chr5	66612000	66612200	E4
chr5	66612200	66612400	E5
chr5	66612400	66612600	E6
chr5	66612600	66613000	E82
chr5	66613000	66613200	E46
chr5	66613200	66613400	E74
chr5	66613400	66613600	E48
chr5	66613600	66619400	E74
chr5	66619400	66619600	E46
chr5	66619600	66624400	E73
chr5	66624400	66624600	E47
chr5	66624600	66643400	E73
chr5	66643400	66646000	E74
chr5	66646000	66646200	E48
chr5	66646200	66646400	E37
chr5	66646400	66646600	E53
chr5	66646600	66647000	E54
chr5	66647000	66648000	E74
chr5	66648000	66648200	E48
chr5	66648200	66650000	E74
chr5	66650000	66650200	E72
chr5	66650200	66650600	E74
chr5	66650600	66650800	E80
chr5	66650800	66655800	E74
chr5	66655800	66656000	E82
chr5	66656000	66656200	E7
chr5	66656200	66656400	E13
chr5	66656400	66657800	E74
chr5	66657800	66658000	E46
chr5	66658000	66659200	E74
chr5	66659200	66659400	E72
chr5	66659400	66663600	E73
chr5	66663600	66663800	E72
chr5	66663800	66667800	E73
chr5	66667800	66668000	E80
chr5	66668000	66680200	E73
chr5	66680200	66680400	E47
chr5	66680400	66689400	E73
chr5	66689400	66689600	E47
chr5	66689600	66692000	E73
chr5	66692000	66692200	E72
chr5	66692200	66693200	E74
chr5	66693200	66693400	E48
chr5	66693400	66694000	E74
chr5	66694000	66694200	E72
chr5	66694200	66694800	E74
chr5	66694800	66695000	E72
chr5	66695000	66696400	E74
chr5	66696400	66696600	E46
chr5	66696600	66700400	E74
chr5	66700400	66700600	E47
chr5	66700600	66701000	E74
chr5	66701000	66704000	E73
chr5	66704000	66704200	E47
chr5	66704200	66710400	E73
chr5	66710400	66710600	E72
chr5	66710600	66711000	E74
chr5	66711000	66711400	E84
chr5	66711400	66711800	E54
chr5	66711800	66712000	E25
chr5	66712000	66712400	E82
chr5	66712400	66712800	E31
chr5	66712800	66713400	E54
chr5	66713400	66713600	E55
chr5	66713600	66714200	E84
chr5	66714200	66716600	E74
chr5	66716600	66716800	E81
chr5	66716800	66717200	E74
chr5	66717200	66717400	E72
chr5	66717400	66742600	E73
chr5	66742600	66742800	E72
chr5	66742800	66743600	E74
chr5	66743600	66743800	E72
chr5	66743800	66745800	E74
chr5	66745800	66746000	E71
chr5	66746000	66746200	E72
chr5	66746200	66747200	E74
chr5	66747200	66747400	E84
chr5	66747400	66747600	E36
chr5	66747600	66747800	E55
chr5	66747800	66748000	E38
chr5	66748000	66748200	E48
chr5	66748200	66753400	E74
chr5	66753400	66753600	E72
chr5	66753600	66761200	E74
chr5	66761200	66761600	E48
chr5	66761600	66761800	E74
chr5	66761800	66762000	E45
chr5	66762000	66762600	E74
chr5	66762600	66762800	E72
chr5	66762800	66763000	E74
chr5	66763000	66763400	E72
chr5	66763400	66764400	E74
chr5	66764400	66764600	E76
chr5	66764600	66766800	E74
chr5	66766800	66767000	E46
chr5	66767000	66779800	E73
chr5	66779800	66780000	E25
chr5	66780000	66785400	E73
chr5	66785400	66786600	E74
chr5	66786600	66786800	E72
chr5	66786800	66790000	E74
chr5	66790000	66790200	E46
chr5	66790200	66794000	E74
chr5	66794000	66794200	E46
chr5	66794200	66796800	E74
chr5	66796800	66797000	E72
chr5	66797000	66802600	E74
chr5	66802600	66802800	E46
chr5	66802800	66803800	E74
chr5	66803800	66804000	E13
chr5	66804000	66805400	E74
chr5	66805400	66805600	E38
chr5	66805600	66805800	E37
chr5	66805800	66806200	E54
chr5	66806200	66806400	E55
chr5	66806400	66806600	E25
chr5	66806600	66808000	E74
chr5	66808000	66808200	E72
chr5	66808200	66810000	E74
chr5	66810000	66810200	E48
chr5	66810200	66810800	E74
chr5	66810800	66811000	E72
chr5	66811000	66811200	E46
chr5	66811200	66811800	E74
chr5	66811800	66812000	E72
chr5	66812000	66812200	E74
chr5	66812200	66812400	E72
chr5	66812400	66814200	E74
chr5	66814200	66814400	E72
chr5	66814400	66816400	E74
chr5	66816400	66816600	E48
chr5	66816600	66817600	E74
chr5	66817600	66817800	E72
chr5	66817800	66821000	E74
chr5	66821000	66821200	E25
chr5	66821200	66824800	E74
chr5	66824800	66825200	E72
chr5	66825200	66830400	E74
chr5	66830400	66830600	E72
chr5	66830600	66831600	E74
chr5	66831600	66831800	E77
chr5	66831800	66832000	E7
chr5	66832000	66832400	E6
chr5	66832400	66832800	E82
chr5	66832800	66833000	E48
chr5	66833000	66833200	E82
chr5	66833200	66833400	E13
chr5	66833400	66833600	E38
chr5	66833600	66834000	E48
chr5	66834000	66835000	E74
chr5	66835000	66835200	E45
chr5	66835200	66838000	E74
chr5	66838000	66838200	E80
chr5	66838200	66840800	E74
chr5	66840800	66841000	E48
chr5	66841000	66841400	E74
chr5	66841400	66841600	E48
chr5	66841600	66843600	E74
chr5	66843600	66844000	E82
chr5	66844000	66844200	E23
chr5	66844200	66844400	E22
chr5	66844400	66844600	E23
chr5	66844600	66844800	E25
chr5	66844800	66845000	E84
chr5	66845000	66846400	E74
chr5	66846400	66846600	E72
chr5	66846600	66847600	E74
chr5	66847600	66847800	E72
chr5	66847800	66851200	E73
chr5	66851200	66851400	E47
chr5	66851400	66857200	E73
chr5	66857200	66857400	E75
chr5	66857400	66859600	E73
chr5	66859600	66859800	E47
chr5	66859800	66866000	E73
chr5	66866000	66866200	E47
chr5	66866200	66870000	E73
chr5	66870000	66870200	E72
chr5	66870200	66873800	E74
chr5	66873800	66874000	E72
chr5	66874000	66876600	E74
chr5	66876600	66876800	E13
chr5	66876800	66877000	E82
chr5	66877000	66877200	E45
chr5	66877200	66877400	E56
chr5	66877400	66877600	E48
chr5	66877600	66877800	E74
chr5	66877800	66878000	E72
chr5	66878000	66894800	E73
chr5	66894800	66895000	E47
chr5	66895000	66899800	E73
chr5	66899800	66900000	E72
chr5	66900000	66903200	E74
chr5	66903200	66903400	E55
chr5	66903400	66903600	E84
chr5	66903600	66905800	E74
chr5	66905800	66906000	E48
chr5	66906000	66907200	E74
chr5	66907200	66907400	E72
chr5	66907400	66912000	E74
chr5	66912000	66912200	E44
chr5	66912200	66912400	E83
chr5	66912400	66912600	E82
chr5	66912600	66913000	E83
chr5	66913000	66913400	E82
chr5	66913400	66915400	E74
chr5	66915400	66915600	E48
chr5	66915600	66915800	E55
chr5	66915800	66916000	E38
chr5	66916000	66916200	E37
chr5	66916200	66916400	E52
chr5	66916400	66916600	E54
chr5	66916600	66916800	E37
chr5	66916800	66917000	E55
chr5	66917000	66917200	E54
chr5	66917200	66917600	E55
chr5	66917600	66918000	E54
chr5	66918000	66920200	E74
chr5	66920200	66920400	E46
chr5	66920400	66926200	E73
chr5	66926200	66926400	E47
chr5	66926400	66936000	E73
chr5	66936000	66936200	E47
chr5	66936200	66936600	E73
chr5	66936600	66936800	E47
chr5	66936800	66940400	E73
chr5	66940400	66940600	E72
chr5	66940600	66941600	E74
chr5	66941600	66941800	E46
chr5	66941800	66942200	E74
chr5	66942200	66942400	E72
chr5	66942400	66946800	E74
chr5	66946800	66947000	E72
chr5	66947000	66948200	E74
chr5	66948200	66948400	E82
chr5	66948400	66948600	E13
chr5	66948600	66957200	E73
chr5	66957200	66957400	E46
chr5	66957400	66957600	E72
chr5	66957600	66964400	E73
chr5	66964400	66964600	E46
chr5	66964600	66967800	E74
chr5	66967800	66968000	E46
chr5	66968000	66968200	E74
chr5	66968200	66968400	E48
chr5	66968400	66968600	E55
chr5	66968600	66968800	E54
chr5	66968800	66969000	E53
chr5	66969000	66969200	E54
chr5	66969200	66982000	E73
chr5	66982000	66982200	E72
chr5	66982200	66982800	E74
chr5	66982800	66983000	E72
chr5	66983000	66990800	E73
chr5	66990800	66991000	E72
chr5	66991000	66992000	E74
chr5	66992000	66992200	E44
chr5	66992200	66996200	E74
chr5	66996200	66996400	E75
chr5	66996400	66996600	E74
chr5	66996600	66996800	E13
chr5	66996800	66998600	E74
chr5	66998600	66998800	E72
chr5	66998800	67008200	E73
chr5	67008200	67008400	E46
chr5	67008400	67011800	E74
chr5	67011800	67012000	E72
chr5	67012000	67015000	E74
chr5	67015000	67015200	E72
chr5	67015200	67015400	E47
chr5	67015400	67021400	E73
chr5	67021400	67021600	E47
chr5	67021600	67026600	E73
chr5	67026600	67026800	E46
chr5	67026800	67027000	E72
chr5	67027000	67027200	E44
chr5	67027200	67028000	E74
chr5	67028000	67028200	E72
chr5	67028200	67028600	E74
chr5	67028600	67029000	E72
chr5	67029000	67030000	E74
chr5	67030000	67030200	E44
chr5	67030200	67031400	E74
chr5	67031400	67031600	E77
chr5	67031600	67033600	E74
chr5	67033600	67033800	E46
chr5	67033800	67041000	E73
chr5	67041000	67041200	E47
chr5	67041200	67047800	E73
chr5	67047800	67048000	E75
chr5	67048000	67055800	E73
chr5	67055800	67056000	E47
chr5	67056000	67058800	E73
chr5	67058800	67059000	E44
chr5	67059000	67065400	E74
chr5	67065400	67065600	E72
chr5	67065600	67066000	E74
chr5	67066000	67066200	E46
chr5	67066200	67066400	E45
chr5	67066400	67066600	E48
chr5	67066600	67066800	E44
chr5	67066800	67067400	E7
chr5	67067400	67067800	E82
chr5	67067800	67068000	E74
chr5	67068000	67068200	E82
chr5	67068200	67068600	E74
chr5	67068600	67068800	E46
chr5	67068800	67083200	E73
chr5	67083200	67083400	E72
chr5	67083400	67083600	E74
chr5	67083600	67084000	E72
chr5	67084000	67084400	E74
chr5	67084400	67084600	E72
chr5	67084600	67095600	E73
chr5	67095600	67095800	E48
chr5	67095800	67098000	E74
chr5	67098000	67098400	E82
chr5	67098400	67098600	E40
chr5	67098600	67098800	E7
chr5	67098800	67099000	E39
chr5	67099000	67099200	E40
chr5	67099200	67099400	E8
chr5	67099400	67099600	E83
chr5	67099600	67099800	E7
chr5	67099800	67100000	E13
chr5	67100000	67100200	E7
chr5	67100200	67100400	E45
chr5	67100400	67100800	E74
chr5	67100800	67101000	E76
chr5	67101000	67101400	E82
chr5	67101400	67101600	E13
chr5	67101600	67101800	E82
chr5	67101800	67102000	E48
chr5	67102000	67102200	E38
chr5	67102200	67102400	E55
chr5	67102400	67102600	E38
chr5	67102600	67102800	E40
chr5	67102800	67103000	E36
chr5	67103000	67103400	E40
chr5	67103400	67103600	E44
chr5	67103600	67103800	E62
chr5	67103800	67104000	E68
chr5	67104000	67104600	E40
chr5	67104600	67104800	E57
chr5	67104800	67105200	E39
chr5	67105200	67105400	E83
chr5	67105400	67105800	E39
chr5	67105800	67106000	E16
chr5	67106000	67106200	E40
chr5	67106200	67106400	E82
chr5	67106400	67106600	E45
chr5	67106600	67106800	E72
chr5	67106800	67108200	E74
chr5	67108200	67108400	E46
chr5	67108400	67110200	E74
chr5	67110200	67110600	E38
chr5	67110600	67110800	E40
chr5	67110800	67111200	E15
chr5	67111200	67111400	E39
chr5	67111400	67111600	E36
chr5	67111600	67111800	E7
chr5	67111800	67112000	E82
chr5	67112000	67112200	E74
chr5	67112200	67112400	E72
chr5	67112400	67113200	E74
chr5	67113200	67113400	E72
chr5	67113400	67122000	E73
chr5	67122000	67122200	E72
chr5	67122200	67123400	E74
chr5	67123400	67123600	E72
chr5	67123600	67129200	E74
chr5	67129200	67129400	E46
chr5	67129400	67137800	E73
chr5	67137800	67138000	E72
chr5	67138000	67139600	E73
chr5	67139600	67139800	E80
chr5	67139800	67150200	E73
chr5	67150200	67150600	E46
chr5	67150600	67150800	E54
chr5	67150800	67151000	E55
chr5	67151000	67151200	E56
chr5	67151200	67151600	E54
chr5	67151600	67151800	E84
chr5	67151800	67152000	E56
chr5	67152000	67152400	E54
chr5	67152400	67153200	E55
chr5	67153200	67153400	E54
chr5	67153400	67153600	E55
chr5	67153600	67153800	E84
chr5	67153800	67154000	E54
chr5	67154000	67154400	E55
chr5	67154400	67154600	E48
chr5	67154600	67155200	E74
chr5	67155200	67155600	E82
chr5	67155600	67155800	E7
chr5	67155800	67156000	E13
chr5	67156000	67157800	E74
chr5	67157800	67158000	E72
chr5	67158000	67159200	E74
chr5	67159200	67159400	E72
chr5	67159400	67164200	E74
chr5	67164200	67164400	E72
chr5	67164400	67166000	E74
chr5	67166000	67166200	E72
chr5	67166200	67168200	E74
chr5	67168200	67168400	E72
chr5	67168400	67169000	E74
chr5	67169000	67169200	E72
chr5	67169200	67172400	E74
chr5	67172400	67172600	E72
chr5	67172600	67172800	E45
chr5	67172800	67173000	E72
chr5	67173000	67191400	E73
chr5	67191400	67191600	E47
chr5	67191600	67196200	E73
chr5	67196200	67196400	E45
chr5	67196400	67208800	E73
chr5	67208800	67209000	E47
chr5	67209000	67210000	E73
chr5	67210000	67210200	E47
chr5	67210200	67226200	E73
chr5	67226200	67226400	E47
chr5	67226400	67227800	E73
chr5	67227800	67228000	E72
chr5	67228000	67228200	E74
chr5	67228200	67228400	E72
chr5	67228400	67231000	E74
chr5	67231000	67231400	E72
chr5	67231400	67231600	E80
chr5	67231600	67231800	E44
chr5	67231800	67232200	E82
chr5	67232200	67232400	E7
chr5	67232400	67233000	E82
chr5	67233000	67238800	E74
chr5	67238800	67239000	E72
chr5	67239000	67243400	E74
chr5	67243400	67243600	E46
chr5	67243600	67243800	E72
chr5	67243800	67245400	E74
chr5	67245400	67245600	E71
chr5	67245600	67246000	E74
chr5	67246000	67246200	E72
chr5	67246200	67251200	E74
chr5	67251200	67251400	E46
chr5	67251400	67251600	E74
chr5	67251600	67251800	E72
chr5	67251800	67252800	E74
chr5	67252800	67253000	E72
chr5	67253000	67253200	E74
chr5	67253200	67253400	E44
chr5	67253400	67253600	E49
chr5	67253600	67253800	E45
chr5	67253800	67254000	E81
chr5	67254000	67254600	E74
chr5	67254600	67254800	E46
chr5	67254800	67255200	E74
chr5	67255200	67255400	E81
chr5	67255400	67255800	E74
chr5	67255800	67256000	E45
chr5	67256000	67256800	E74
chr5	67256800	67257000	E72
chr5	67257000	67260400	E74
chr5	67260400	67260600	E72
chr5	67260600	67260800	E74
chr5	67260800	67261000	E72
chr5	67261000	67264200	E74
chr5	67264200	67264400	E46
chr5	67264400	67264600	E72
chr5	67264600	67268000	E74
chr5	67268000	67268200	E72
chr5	67268200	67268600	E48
chr5	67268600	67268800	E45
chr5	67268800	67269000	E6
chr5	67269000	67269200	E44
chr5	67269200	67269400	E82
chr5	67269400	67270200	E74
chr5	67270200	67270400	E72
chr5	67270400	67272600	E74
chr5	67272600	67272800	E48
chr5	67272800	67273000	E44
chr5	67273000	67273200	E74
chr5	67273200	67273400	E48
chr5	67273400	67273600	E74
chr5	67273600	67273800	E72
chr5	67273800	67275200	E74
chr5	67275200	67275400	E48
chr5	67275400	67275800	E74
chr5	67275800	67276000	E72
chr5	67276000	67278400	E74
chr5	67278400	67278600	E45
chr5	67278600	67278800	E77
chr5	67278800	67279000	E44
chr5	67279000	67279200	E38
chr5	67279200	67279400	E44
chr5	67279400	67279600	E82
chr5	67279600	67279800	E38
chr5	67279800	67280200	E55
chr5	67280200	67280800	E74
chr5	67280800	67281000	E72
chr5	67281000	67281200	E45
chr5	67281200	67287200	E74
chr5	67287200	67287400	E72
chr5	67287400	67287600	E74
chr5	67287600	67287800	E72
chr5	67287800	67288000	E79
chr5	67288000	67291000	E74
chr5	67291000	67291200	E71
chr5	67291200	67294000	E74
chr5	67294000	67294200	E71
chr5	67294200	67295400	E74
chr5	67295400	67295600	E13
chr5	67295600	67298400	E74
chr5	67298400	67298800	E72
chr5	67298800	67300600	E74
chr5	67300600	67300800	E45
chr5	67300800	67302800	E74
chr5	67302800	67303200	E72
chr5	67303200	67306400	E73
chr5	67306400	67306600	E47
chr5	67306600	67308000	E73
chr5	67308000	67308200	E47
chr5	67308200	67311000	E73
chr5	67311000	67311200	E47
chr5	67311200	67312800	E73
chr5	67312800	67313000	E47
chr5	67313000	67317200	E73
chr5	67317200	67317400	E45
chr5	67317400	67317600	E74
chr5	67317600	67317800	E72
chr5	67317800	67319600	E74
chr5	67319600	67319800	E72
chr5	67319800	67324800	E74
chr5	67324800	67325000	E80
chr5	67325000	67325200	E72
chr5	67325200	67325400	E74
chr5	67325400	67325600	E48
chr5	67325600	67327600	E74
chr5	67327600	67327800	E79
chr5	67327800	67328400	E74
chr5	67328400	67328600	E72
chr5	67328600	67328800	E74
chr5	67328800	67329000	E25
chr5	67329000	67329200	E82
chr5	67329200	67329400	E13
chr5	67329400	67333200	E74
chr5	67333200	67333400	E77
chr5	67333400	67333600	E74
chr5	67333600	67333800	E46
chr5	67333800	67334200	E74
chr5	67334200	67334400	E46
chr5	67334400	67335200	E74
chr5	67335200	67335400	E72
chr5	67335400	67336400	E74
chr5	67336400	67336600	E34
chr5	67336600	67337000	E41
chr5	67337000	67337200	E34
chr5	67337200	67337400	E41
chr5	67337400	67337600	E66
chr5	67337600	67337800	E65
chr5	67337800	67338000	E61
chr5	67338000	67338600	E63
chr5	67338600	67338800	E61
chr5	67338800	67339000	E59
chr5	67339000	67339200	E68
chr5	67339200	67339400	E82
chr5	67339400	67339600	E7
chr5	67339600	67340400	E82
chr5	67340400	67340600	E45
chr5	67340600	67340800	E74
chr5	67340800	67341000	E45
chr5	67341000	67341600	E82
chr5	67341600	67341800	E6
chr5	67341800	67342000	E7
chr5	67342000	67342600	E82
chr5	67342600	67343000	E6
chr5	67343000	67343200	E7
chr5	67343200	67344600	E82
chr5	67344600	67344800	E5
chr5	67344800	67345200	E82
chr5	67345200	67345400	E6
chr5	67345400	67345600	E7
chr5	67345600	67345800	E82
chr5	67345800	67346200	E74
chr5	67346200	67346400	E72
chr5	67346400	67350600	E74
chr5	67350600	67350800	E48
chr5	67350800	67351800	E74
chr5	67351800	67352000	E48
chr5	67352000	67354600	E74
chr5	67354600	67354800	E72
chr5	67354800	67357000	E74
chr5	67357000	67357200	E72
chr5	67357200	67360400	E74
chr5	67360400	67360600	E82
chr5	67360600	67360800	E7
chr5	67360800	67361600	E82
chr5	67361600	67361800	E6
chr5	67361800	67362000	E34
chr5	67362000	67362400	E39
chr5	67362400	67362600	E35
chr5	67362600	67362800	E55
chr5	67362800	67363000	E34
chr5	67363000	67363200	E49
chr5	67363200	67363400	E7
chr5	67363400	67363600	E44
chr5	67363600	67363800	E6
chr5	67363800	67364000	E45
chr5	67364000	67364800	E82
chr5	67364800	67365400	E83
chr5	67365400	67365800	E22
chr5	67365800	67366000	E64
chr5	67366000	67366600	E67
chr5	67366600	67367200	E65
chr5	67367200	67367400	E1
chr5	67367400	67367600	E66
chr5	67367600	67367800	E9
chr5	67367800	67368000	E41
chr5	67368000	67368600	E50
chr5	67368600	67368800	E5
chr5	67368800	67369000	E9
chr5	67369000	67369200	E13
chr5	67369200	67369600	E82
chr5	67369600	67369800	E45
chr5	67369800	67370200	E7
chr5	67370200	67370400	E82
chr5	67370400	67370600	E7
chr5	67370600	67370800	E83
chr5	67370800	67371200	E82
chr5	67371200	67371400	E6
chr5	67371400	67371600	E13
chr5	67371600	67371800	E7
chr5	67371800	67372000	E8
chr5	67372000	67372200	E7
chr5	67372200	67372400	E44
chr5	67372400	67372600	E7
chr5	67372600	67372800	E6
chr5	67372800	67373000	E5
chr5	67373000	67373200	E9
chr5	67373200	67373400	E8
chr5	67373400	67373600	E5
chr5	67373600	67373800	E12
chr5	67373800	67374000	E7
chr5	67374000	67374600	E82
chr5	67374600	67375000	E8
chr5	67375000	67375200	E5
chr5	67375200	67375400	E11
chr5	67375400	67375600	E9
chr5	67375600	67376400	E3
chr5	67376400	67376600	E10
chr5	67376600	67376800	E4
chr5	67376800	67377000	E3
chr5	67377000	67377200	E9
chr5	67377200	67377600	E8
chr5	67377600	67377800	E12
chr5	67377800	67378000	E5
chr5	67378000	67378200	E7
chr5	67378200	67379200	E82
chr5	67379200	67379400	E46
chr5	67379400	67379600	E80
chr5	67379600	67382800	E74
chr5	67382800	67383000	E46
chr5	67383000	67389200	E74
chr5	67389200	67389400	E48
chr5	67389400	67390800	E74
chr5	67390800	67391000	E81
chr5	67391000	67391400	E74
chr5	67391400	67391600	E72
chr5	67391600	67392800	E74
chr5	67392800	67393000	E72
chr5	67393000	67394000	E74
chr5	67394000	67394200	E72
chr5	67394200	67394400	E46
chr5	67394400	67394600	E44
chr5	67394600	67397000	E74
chr5	67397000	67397200	E82
chr5	67397200	67397400	E6
chr5	67397400	67397600	E7
chr5	67397600	67398400	E5
chr5	67398400	67398600	E7
chr5	67398600	67398800	E48
chr5	67398800	67399000	E76
chr5	67399000	67399600	E74
chr5	67399600	67399800	E48
chr5	67399800	67400400	E74
chr5	67400400	67400600	E80
chr5	67400600	67400800	E44
chr5	67400800	67401000	E38
chr5	67401000	67401200	E77
chr5	67401200	67401400	E48
chr5	67401400	67402000	E74
chr5	67402000	67402200	E71
chr5	67402200	67406800	E74
chr5	67406800	67407000	E72
chr5	67407000	67407800	E74
chr5	67407800	67408000	E13
chr5	67408000	67408200	E48
chr5	67408200	67409200	E74
chr5	67409200	67409400	E76
chr5	67409400	67409600	E37
chr5	67409600	67410000	E35
chr5	67410000	67410200	E36
chr5	67410200	67410400	E35
chr5	67410400	67410600	E76
chr5	67410600	67410800	E49
chr5	67410800	67411000	E36
chr5	67411000	67411400	E35
chr5	67411400	67411600	E34
chr5	67411600	67411800	E42
chr5	67411800	67412000	E58
chr5	67412000	67412200	E54
chr5	67412200	67412400	E52
chr5	67412400	67412600	E54
chr5	67412600	67413600	E74
chr5	67413600	67413800	E46
chr5	67413800	67414600	E74
chr5	67414600	67414800	E34
chr5	67414800	67415000	E35
chr5	67415000	67415200	E36
chr5	67415200	67415600	E44
chr5	67415600	67415800	E35
chr5	67415800	67416000	E44
chr5	67416000	67416200	E48
chr5	67416200	67418400	E74
chr5	67418400	67418600	E45
chr5	67418600	67419000	E44
chr5	67419000	67419200	E48
chr5	67419200	67420600	E74
chr5	67420600	67420800	E72
chr5	67420800	67421000	E78
chr5	67421000	67423200	E74
chr5	67423200	67423400	E77
chr5	67423400	67423600	E72
chr5	67423600	67427400	E74
chr5	67427400	67427600	E72
chr5	67427600	67428200	E74
chr5	67428200	67428400	E13
chr5	67428400	67429200	E82
chr5	67429200	67430200	E83
chr5	67430200	67430400	E12
chr5	67430400	67430800	E83
chr5	67430800	67431400	E82
chr5	67431400	67431600	E13
chr5	67431600	67431800	E6
chr5	67431800	67432000	E13
chr5	67432000	67432200	E82
chr5	67432200	67432400	E7
chr5	67432400	67432800	E40
chr5	67432800	67433000	E58
chr5	67433000	67433400	E63
chr5	67433400	67433600	E64
chr5	67433600	67433800	E63
chr5	67433800	67434000	E65
chr5	67434000	67434400	E67
chr5	67434400	67434600	E63
chr5	67434600	67435400	E64
chr5	67435400	67435600	E67
chr5	67435600	67436200	E64
chr5	67436200	67436400	E67
chr5	67436400	67436600	E63
chr5	67436600	67436800	E64
chr5	67436800	67437000	E67
chr5	67437000	67438000	E85
chr5	67438000	67438200	E67
chr5	67438200	67438400	E63
chr5	67438400	67438600	E69
chr5	67438600	67439000	E11
chr5	67439000	67439200	E9
chr5	67439200	67439400	E13
chr5	67439400	67439600	E82
chr5	67439600	67439800	E40
chr5	67439800	67440000	E62
chr5	67440000	67440200	E63
chr5	67440200	67440400	E41
chr5	67440400	67440600	E43
chr5	67440600	67440800	E3
chr5	67440800	67441200	E11
chr5	67441200	67441600	E4
chr5	67441600	67441800	E13
chr5	67441800	67442000	E9
chr5	67442000	67442200	E10
chr5	67442200	67442400	E11
chr5	67442400	67443000	E10
chr5	67443000	67443200	E69
chr5	67443200	67443400	E1
chr5	67443400	67443800	E67
chr5	67443800	67444600	E85
chr5	67444600	67444800	E67
chr5	67444800	67445000	E64
chr5	67445000	67445400	E63
chr5	67445400	67445600	E65
chr5	67445600	67445800	E2
chr5	67445800	67446000	E4
chr5	67446000	67446200	E8
chr5	67446200	67446400	E39
chr5	67446400	67447200	E55
chr5	67447200	67447600	E74
chr5	67447600	67447800	E13
chr5	67447800	67448200	E82
chr5	67448200	67448600	E48
chr5	67448600	67448800	E82
chr5	67448800	67449000	E16
chr5	67449000	67449200	E84
chr5	67449200	67449400	E74
chr5	67449400	67449600	E72
chr5	67449600	67450000	E74
chr5	67450000	67450200	E13
chr5	67450200	67450400	E74
chr5	67450400	67450600	E82
chr5	67450600	67450800	E72
chr5	67450800	67452000	E74
chr5	67452000	67452200	E80
chr5	67452200	67453400	E74
chr5	67453400	67453600	E72
chr5	67453600	67457200	E74
chr5	67457200	67457400	E45
chr5	67457400	67457600	E46
chr5	67457600	67463400	E74
chr5	67463400	67463600	E45
chr5	67463600	67463800	E7
chr5	67463800	67464800	E74
chr5	67464800	67465000	E45
chr5	67465000	67465200	E7
chr5	67465200	67465400	E82
chr5	67465400	67465800	E25
chr5	67465800	67466000	E23
chr5	67466000	67466600	E82
chr5	67466600	67466800	E5
chr5	67466800	67467400	E82
chr5	67467400	67467600	E46
chr5	67467600	67468400	E74
chr5	67468400	67468600	E44
chr5	67468600	67472800	E74
chr5	67472800	67474400	E82
chr5	67474400	67474600	E6
chr5	67474600	67474800	E13
chr5	67474800	67475000	E6
chr5	67475000	67475200	E82
chr5	67475200	67475400	E8
chr5	67475400	67475600	E3
chr5	67475600	67475800	E10
chr5	67475800	67476600	E2
chr5	67476600	67477000	E65
chr5	67477000	67477400	E2
chr5	67477400	67478200	E3
chr5	67478200	67478400	E65
chr5	67478400	67478800	E66
chr5	67478800	67479000	E41
chr5	67479000	67479200	E5
chr5	67479200	67479400	E7
chr5	67479400	67480200	E82
chr5	67480200	67481400	E74
chr5	67481400	67481600	E82
chr5	67481600	67482000	E74
chr5	67482000	67482200	E45
chr5	67482200	67482800	E74
chr5	67482800	67483000	E72
chr5	67483000	67483400	E74
chr5	67483400	67483600	E46
chr5	67483600	67484800	E74
chr5	67484800	67485000	E48
chr5	67485000	67485200	E45
chr5	67485200	67485600	E44
chr5	67485600	67485800	E45
chr5	67485800	67486600	E74
chr5	67486600	67486800	E44
chr5	67486800	67488000	E74
chr5	67488000	67488400	E72
chr5	67488400	67488600	E74
chr5	67488600	67488800	E77
chr5	67488800	67489000	E48
chr5	67489000	67489200	E34
chr5	67489200	67489400	E35
chr5	67489400	67489600	E36
chr5	67489600	67489800	E44
chr5	67489800	67490000	E46
chr5	67490000	67490200	E48
chr5	67490200	67490400	E46
chr5	67490400	67490600	E78
chr5	67490600	67490800	E46
chr5	67490800	67491200	E82
chr5	67491200	67491400	E13
chr5	67491400	67492000	E82
chr5	67492000	67492200	E7
chr5	67492200	67492400	E44
chr5	67492400	67492800	E66
chr5	67492800	67493000	E41
chr5	67493000	67493400	E43
chr5	67493400	67493600	E34
chr5	67493600	67493800	E6
chr5	67493800	67494600	E82
chr5	67494600	67495000	E38
chr5	67495000	67495200	E74
chr5	67495200	67495400	E48
chr5	67495400	67495600	E72
chr5	67495600	67496000	E74
chr5	67496000	67496200	E36
chr5	67496200	67496400	E38
chr5	67496400	67496600	E35
chr5	67496600	67496800	E37
chr5	67496800	67497600	E74
chr5	67497600	67497800	E48
chr5	67497800	67498600	E74
chr5	67498600	67498800	E45
chr5	67498800	67499000	E82
chr5	67499000	67499200	E44
chr5	67499200	67499400	E77
chr5	67499400	67501400	E74
chr5	67501400	67501600	E77
chr5	67501600	67501800	E74
chr5	67501800	67502000	E48
chr5	67502000	67504400	E74
chr5	67504400	67504600	E46
chr5	67504600	67506600	E74
chr5	67506600	67506800	E72
chr5	67506800	67507200	E74
chr5	67507200	67507400	E72
chr5	67507400	67509600	E74
chr5	67509600	67509800	E72
chr5	67509800	67510000	E74
chr5	67510000	67510200	E12
chr5	67510200	67510400	E28
chr5	67510400	67510800	E85
chr5	67510800	67511600	E19
chr5	67511600	67511800	E20
chr5	67511800	67513400	E19
chr5	67513400	67513800	E26
chr5	67513800	67514000	E29
chr5	67514000	67515000	E30
chr5	67515000	67515200	E32
chr5	67515200	67515400	E33
chr5	67515400	67515600	E32
chr5	67515600	67515800	E25
chr5	67515800	67516000	E12
chr5	67516000	67516800	E82
chr5	67516800	67517000	E25
chr5	67517000	67517200	E44
chr5	67517200	67517400	E7
chr5	67517400	67518000	E82
chr5	67518000	67518200	E7
chr5	67518200	67518600	E6
chr5	67518600	67518800	E44
chr5	67518800	67519000	E50
chr5	67519000	67519200	E5
chr5	67519200	67519400	E50
chr5	67519400	67519600	E7
chr5	67519600	67519800	E5
chr5	67519800	67520000	E8
chr5	67520000	67520200	E13
chr5	67520200	67520400	E82
chr5	67520400	67520600	E44
chr5	67520600	67520800	E74
chr5	67520800	67521000	E82
chr5	67521000	67522000	E74
chr5	67522000	67522200	E78
chr5	67522200	67523200	E82
chr5	67523200	67523400	E25
chr5	67523400	67523600	E82
chr5	67523600	67524000	E25
chr5	67524000	67525600	E82
chr5	67525600	67525800	E25
chr5	67525800	67526200	E6
chr5	67526200	67527600	E82
chr5	67527600	67527800	E7
chr5	67527800	67528200	E5
chr5	67528200	67528400	E82
chr5	67528400	67528600	E16
chr5	67528600	67528800	E82
chr5	67528800	67529000	E56
chr5	67529000	67531000	E82
chr5	67531000	67531200	E5
chr5	67531200	67531400	E6
chr5	67531400	67531600	E44
chr5	67531600	67531800	E34
chr5	67531800	67532000	E37
chr5	67532000	67532200	E38
chr5	67532200	67532800	E82
chr5	67532800	67533200	E7
chr5	67533200	67533400	E82
chr5	67533400	67533600	E44
chr5	67533600	67534400	E50
chr5	67534400	67534600	E33
chr5	67534600	67534800	E42
chr5	67534800	67535000	E33
chr5	67535000	67535200	E43
chr5	67535200	67535400	E60
chr5	67535400	67535600	E43
chr5	67535600	67535800	E51
chr5	67535800	67536000	E67
chr5	67536000	67536200	E66
chr5	67536200	67536400	E65
chr5	67536400	67536800	E1
chr5	67536800	67537000	E51
chr5	67537000	67537200	E33
chr5	67537200	67537600	E32
chr5	67537600	67537800	E5
chr5	67537800	67538000	E7
chr5	67538000	67538400	E82
chr5	67538400	67538600	E83
chr5	67538600	67538800	E7
chr5	67538800	67539000	E25
chr5	67539000	67539200	E82
chr5	67539200	67539400	E70
chr5	67539400	67539600	E1
chr5	67539600	67539800	E66
chr5	67539800	67540000	E40
chr5	67540000	67540200	E31
chr5	67540200	67540400	E7
chr5	67540400	67540600	E6
chr5	67540600	67541400	E82
chr5	67541400	67541600	E7
chr5	67541600	67542000	E82
chr5	67542000	67542200	E7
chr5	67542200	67542400	E44
chr5	67542400	67544800	E82
chr5	67544800	67545000	E13
chr5	67545000	67546200	E82
chr5	67546200	67546600	E6
chr5	67546600	67547000	E8
chr5	67547000	67547200	E32
chr5	67547200	67547400	E33
chr5	67547400	67547600	E50
chr5	67547600	67547800	E22
chr5	67547800	67548000	E13
chr5	67548000	67548200	E82
chr5	67548200	67548600	E13
chr5	67548600	67549400	E82
chr5	67549400	67550400	E74
chr5	67550400	67550600	E82
chr5	67550600	67550800	E36
chr5	67550800	67551000	E33
chr5	67551000	67551200	E32
chr5	67551200	67551400	E33
chr5	67551400	67551800	E30
chr5	67551800	67552200	E37
chr5	67552200	67552400	E38
chr5	67552400	67552600	E48
chr5	67552600	67552800	E76
chr5	67552800	67553000	E38
chr5	67553000	67553200	E48
chr5	67553200	67553600	E82
chr5	67553600	67554000	E13
chr5	67554000	67554200	E7
chr5	67554200	67554400	E82
chr5	67554400	67554600	E7
chr5	67554600	67554800	E6
chr5	67554800	67555400	E82
chr5	67555400	67555600	E13
chr5	67555600	67556000	E82
chr5	67556000	67556600	E84
chr5	67556600	67556800	E16
chr5	67556800	67557000	E40
chr5	67557000	67557200	E62
chr5	67557200	67557400	E66
chr5	67557400	67557600	E42
chr5	67557600	67558000	E60
chr5	67558000	67558200	E57
chr5	67558200	67558400	E44
chr5	67558400	67558600	E7
chr5	67558600	67558800	E44
chr5	67558800	67559000	E77
chr5	67559000	67559400	E82
chr5	67559400	67559600	E6
chr5	67559600	67560000	E82
chr5	67560000	67560200	E9
chr5	67560200	67560400	E7
chr5	67560400	67560600	E5
chr5	67560600	67561000	E50
chr5	67561000	67561200	E34
chr5	67561200	67561800	E39
chr5	67561800	67562000	E40
chr5	67562000	67562200	E59
chr5	67562200	67562400	E41
chr5	67562400	67563000	E43
chr5	67563000	67563400	E51
chr5	67563400	67563600	E62
chr5	67563600	67563800	E59
chr5	67563800	67564000	E60
chr5	67564000	67564200	E67
chr5	67564200	67564600	E64
chr5	67564600	67564800	E51
chr5	67564800	67565000	E70
chr5	67565000	67565200	E59
chr5	67565200	67565800	E43
chr5	67565800	67566000	E51
chr5	67566000	67566200	E62
chr5	67566200	67566400	E42
chr5	67566400	67566600	E16
chr5	67566600	67566800	E36
chr5	67566800	67567200	E57
chr5	67567200	67567400	E56
chr5	67567400	67567800	E82
chr5	67567800	67568000	E13
chr5	67568000	67568200	E37
chr5	67568200	67568400	E55
chr5	67568400	67568600	E36
chr5	67568600	67568800	E38
chr5	67568800	67569000	E40
chr5	67569000	67569200	E41
chr5	67569200	67569400	E62
chr5	67569400	67569600	E65
chr5	67569600	67569800	E63
chr5	67569800	67570000	E60
chr5	67570000	67570400	E67
chr5	67570400	67570600	E85
chr5	67570600	67571000	E64
chr5	67571000	67571200	E67
chr5	67571200	67571600	E64
chr5	67571600	67571800	E60
chr5	67571800	67572000	E70
chr5	67572000	67572200	E14
chr5	67572200	67572400	E83
chr5	67572400	67573400	E82
chr5	67573400	67573600	E7
chr5	67573600	67573800	E13
chr5	67573800	67574000	E82
chr5	67574000	67574400	E83
chr5	67574400	67575400	E82
chr5	67575400	67576000	E83
chr5	67576000	67576200	E56
chr5	67576200	67576400	E16
chr5	67576400	67577000	E23
chr5	67577000	67577200	E22
chr5	67577200	67577600	E23
chr5	67577600	67578000	E25
chr5	67578000	67578200	E23
chr5	67578200	67578600	E25
chr5	67578600	67579200	E82
chr5	67579200	67579400	E83
chr5	67579400	67580000	E82
chr5	67580000	67580200	E8
chr5	67580200	67580400	E66
chr5	67580400	67580600	E2
chr5	67580600	67581000	E64
chr5	67581000	67581200	E67
chr5	67581200	67581400	E85
chr5	67581400	67582000	E67
chr5	67582000	67582200	E64
chr5	67582200	67582400	E63
chr5	67582400	67582800	E64
chr5	67582800	67583400	E67
chr5	67583400	67583800	E85
chr5	67583800	67584200	E19
chr5	67584200	67584400	E20
chr5	67584400	67584800	E19
chr5	67584800	67585400	E85
chr5	67585400	67585600	E26
chr5	67585600	67585800	E27
chr5	67585800	67586800	E24
chr5	67586800	67587000	E26
chr5	67587000	67587200	E29
chr5	67587200	67587400	E26
chr5	67587400	67587800	E28
chr5	67587800	67588000	E51
chr5	67588000	67588400	E67
chr5	67588400	67588600	E51
chr5	67588600	67588800	E33
chr5	67588800	67589000	E40
chr5	67589000	67589400	E16
chr5	67589400	67589800	E25
chr5	67589800	67592400	E74
chr5	67592400	67593400	E82
chr5	67593400	67595800	E74
chr5	67595800	67596000	E72
chr5	67596000	67597400	E74
chr5	67597400	67597800	E82
chr5	67597800	67598000	E7
chr5	67598000	67598200	E8
chr5	67598200	67598400	E12
chr5	67598400	67598600	E11
chr5	67598600	67598800	E18
chr5	67598800	67599000	E69
chr5	67599000	67599200	E65
chr5	67599200	67599400	E9
chr5	67599400	67599800	E10
chr5	67599800	67600200	E18
chr5	67600200	67600400	E10
chr5	67600400	67601000	E12
chr5	67601000	67601600	E83
chr5	67601600	67602200	E82
chr5	67602200	67602400	E46
chr5	67602400	67602600	E77
chr5	67602600	67603600	E74
chr5	67603600	67603800	E49
chr5	67603800	67605000	E74
chr5	67605000	67605200	E48
chr5	67605200	67608000	E74
chr5	67608000	67608200	E72
chr5	67608200	67610200	E74
chr5	67610200	67611000	E82
chr5	67611000	67611200	E14
chr5	67611200	67611400	E69
chr5	67611400	67611600	E64
chr5	67611600	67611800	E41
chr5	67611800	67612000	E66
chr5	67612000	67612200	E22
chr5	67612200	67612600	E84
chr5	67612600	67612800	E74
chr5	67612800	67613000	E55
chr5	67613000	67615400	E74
chr5	67615400	67617800	E82
chr5	67617800	67618000	E13
chr5	67618000	67618400	E82
chr5	67618400	67618600	E44
chr5	67618600	67618800	E74
chr5	67618800	67619000	E48
chr5	67619000	67622200	E74
chr5	67622200	67623400	E55
chr5	67623400	67623600	E45
chr5	67623600	67624400	E74
chr5	67624400	67624600	E72
chr5	67624600	67625000	E74
chr5	67625000	67625200	E72
chr5	67625200	67626400	E74
chr5	67626400	67626800	E82
chr5	67626800	67627000	E15
chr5	67627000	67627200	E56
chr5	67627200	67627400	E34
chr5	67627400	67627600	E66
chr5	67627600	67628400	E41
chr5	67628400	67628800	E66
chr5	67628800	67629000	E43
chr5	67629000	67629200	E3
chr5	67629200	67629400	E41
chr5	67629400	67629600	E82
chr5	67629600	67629800	E13
chr5	67629800	67630400	E82
chr5	67630400	67630600	E13
chr5	67630600	67632000	E74
chr5	67632000	67632200	E72
chr5	67632200	67636200	E74
chr5	67636200	67636400	E72
chr5	67636400	67638800	E74
chr5	67638800	67639000	E84
chr5	67639000	67639200	E57
chr5	67639200	67639600	E42
chr5	67639600	67639800	E58
chr5	67639800	67640000	E43
chr5	67640000	67640200	E58
chr5	67640200	67640400	E62
chr5	67640400	67640600	E58
chr5	67640600	67640800	E68
chr5	67640800	67641200	E16
chr5	67641200	67641400	E38
chr5	67641400	67643200	E74
chr5	67643200	67643400	E55
chr5	67643400	67643600	E48
chr5	67643600	67643800	E55
chr5	67643800	67644000	E37
chr5	67644000	67644200	E48
chr5	67644200	67644600	E74
chr5	67644600	67644800	E48
chr5	67644800	67645000	E55
chr5	67645000	67647600	E74
chr5	67647600	67647800	E45
chr5	67647800	67648400	E82
chr5	67648400	67648800	E8
chr5	67648800	67649000	E6
chr5	67649000	67649200	E13
chr5	67649200	67650400	E74
chr5	67650400	67650600	E77
chr5	67650600	67651200	E74
chr5	67651200	67651400	E48
chr5	67651400	67651600	E74
chr5	67651600	67651800	E45
chr5	67651800	67652000	E82
chr5	67652000	67652200	E44
chr5	67652200	67653800	E82
chr5	67653800	67654000	E13
chr5	67654000	67654200	E48
chr5	67654200	67654600	E55
chr5	67654600	67654800	E37
chr5	67654800	67655800	E55
chr5	67655800	67656000	E48
chr5	67656000	67656200	E72
chr5	67656200	67657000	E74
chr5	67657000	67657200	E48
chr5	67657200	67658200	E74
chr5	67658200	67658600	E48
chr5	67658600	67659800	E74
chr5	67659800	67660000	E45
chr5	67660000	67660800	E74
chr5	67660800	67661200	E55
chr5	67661200	67661400	E53
chr5	67661400	67661600	E52
chr5	67661600	67661800	E53
chr5	67661800	67662000	E52
chr5	67662000	67662200	E35
chr5	67662200	67662400	E52
chr5	67662400	67662600	E53
chr5	67662600	67662800	E84
chr5	67662800	67663000	E53
chr5	67663000	67663200	E84
chr5	67663200	67664000	E55
chr5	67664000	67664400	E54
chr5	67664400	67664600	E52
chr5	67664600	67664800	E59
chr5	67664800	67665000	E60
chr5	67665000	67665200	E64
chr5	67665200	67665400	E67
chr5	67665400	67665600	E17
chr5	67665600	67666000	E67
chr5	67666000	67666200	E59
chr5	67666200	67666400	E42
chr5	67666400	67666600	E52
chr5	67666600	67666800	E53
chr5	67666800	67667000	E36
chr5	67667000	67667200	E54
chr5	67667200	67667400	E53
chr5	67667400	67667800	E54
chr5	67667800	67668000	E37
chr5	67668000	67668200	E36
chr5	67668200	67668400	E34
chr5	67668400	67668600	E35
chr5	67668600	67668800	E48
chr5	67668800	67670600	E74
chr5	67670600	67670800	E54
chr5	67670800	67671000	E84
chr5	67671000	67671200	E55
chr5	67671200	67671400	E37
chr5	67671400	67671800	E54
chr5	67671800	67673400	E74
chr5	67673400	67673800	E25
chr5	67673800	67674000	E33
chr5	67674000	67674200	E32
chr5	67674200	67674600	E43
chr5	67674600	67674800	E32
chr5	67674800	67675000	E44
chr5	67675000	67675200	E7
chr5	67675200	67675400	E82
chr5	67675400	67675600	E38
chr5	67675600	67676000	E55
chr5	67676000	67676200	E54
chr5	67676200	67676400	E37
chr5	67676400	67676600	E13
chr5	67676600	67677200	E82
chr5	67677200	67678000	E74
chr5	67678000	67678200	E48
chr5	67678200	67678400	E77
chr5	67678400	67679800	E74
chr5	67679800	67680400	E82
chr5	67680400	67680600	E38
chr5	67680600	67680800	E8
chr5	67680800	67681000	E6
chr5	67681000	67681200	E82
chr5	67681200	67685600	E74
chr5	67685600	67685800	E48
chr5	67685800	67686400	E74
chr5	67686400	67686600	E38
chr5	67686600	67688000	E74
chr5	67688000	67688400	E48
chr5	67688400	67688600	E45
chr5	67688600	67688800	E5
chr5	67688800	67689000	E50
chr5	67689000	67689200	E44
chr5	67689200	67690400	E74
chr5	67690400	67690600	E72
chr5	67690600	67694600	E74
chr5	67694600	67694800	E13
chr5	67694800	67695000	E48
chr5	67695000	67696000	E74
chr5	67696000	67696200	E71
chr5	67696200	67696400	E45
chr5	67696400	67698200	E74
chr5	67698200	67698400	E72
chr5	67698400	67700000	E74
chr5	67700000	67700400	E82
chr5	67700400	67700600	E56
chr5	67700600	67700800	E39
chr5	67700800	67701000	E13
chr5	67701000	67701200	E82
chr5	67701200	67701400	E13
chr5	67701400	67701600	E82
chr5	67701600	67701800	E83
chr5	67701800	67702000	E16
chr5	67702000	67702200	E84
chr5	67702200	67702400	E37
chr5	67702400	67703000	E64
chr5	67703000	67703200	E67
chr5	67703200	67703400	E64
chr5	67703400	67703600	E63
chr5	67703600	67703800	E60
chr5	67703800	67704000	E62
chr5	67704000	67704200	E57
chr5	67704200	67704400	E35
chr5	67704400	67704600	E37
chr5	67704600	67704800	E48
chr5	67704800	67707600	E74
chr5	67707600	67707800	E48
chr5	67707800	67711000	E74
chr5	67711000	67711200	E36
chr5	67711200	67711600	E42
chr5	67711600	67711800	E34
chr5	67711800	67712000	E39
chr5	67712000	67712400	E38
chr5	67712400	67712600	E48
chr5	67712600	67712800	E74
chr5	67712800	67713000	E72
chr5	67713000	67715600	E74
chr5	67715600	67716000	E37
chr5	67716000	67716200	E55
chr5	67716200	67716400	E48
chr5	67716400	67716600	E84
chr5	67716600	67718000	E74
chr5	67718000	67718400	E55
chr5	67718400	67718600	E84
chr5	67718600	67718800	E16
chr5	67718800	67719000	E56
chr5	67719000	67719200	E53
chr5	67719200	67719400	E55
chr5	67719400	67719600	E58
chr5	67719600	67720000	E57
chr5	67720000	67720600	E84
chr5	67720600	67720800	E43
chr5	67720800	67721200	E41
chr5	67721200	67721400	E43
chr5	67721400	67721600	E51
chr5	67721600	67721800	E43
chr5	67721800	67722000	E33
chr5	67722000	67722200	E34
chr5	67722200	67722600	E36
chr5	67722600	67723000	E55
chr5	67723000	67723200	E39
chr5	67723200	67723400	E82
chr5	67723400	67723600	E48
chr5	67723600	67723800	E13
chr5	67723800	67724000	E82
chr5	67724000	67725000	E74
chr5	67725000	67725200	E37
chr5	67725200	67726200	E82
chr5	67726200	67726400	E13
chr5	67726400	67726600	E15
chr5	67726600	67727000	E62
chr5	67727000	67727400	E40
chr5	67727400	67727800	E61
chr5	67727800	67728000	E58
chr5	67728000	67728200	E16
chr5	67728200	67728400	E40
chr5	67728400	67728600	E35
chr5	67728600	67728800	E68
chr5	67728800	67729200	E62
chr5	67729200	67729400	E60
chr5	67729400	67729600	E64
chr5	67729600	67730000	E67
chr5	67730000	67730400	E63
chr5	67730400	67730800	E67
chr5	67730800	67731000	E64
chr5	67731000	67731600	E63
chr5	67731600	67731800	E68
chr5	67731800	67732000	E57
chr5	67732000	67732200	E16
chr5	67732200	67732400	E84
chr5	67732400	67732600	E16
chr5	67732600	67733200	E84
chr5	67733200	67733400	E16
chr5	67733400	67735600	E82
chr5	67735600	67736200	E83
chr5	67736200	67736600	E16
chr5	67736600	67737200	E15
chr5	67737200	67737400	E58
chr5	67737400	67737600	E18
chr5	67737600	67737800	E11
chr5	67737800	67738200	E22
chr5	67738200	67738400	E12
chr5	67738400	67738600	E15
chr5	67738600	67738800	E14
chr5	67738800	67739000	E18
chr5	67739000	67739200	E22
chr5	67739200	67739600	E18
chr5	67739600	67739800	E16
chr5	67739800	67740000	E83
chr5	67740000	67740400	E23
chr5	67740400	67740600	E22
chr5	67740600	67741000	E83
chr5	67741000	67741200	E82
chr5	67741200	67741400	E84
chr5	67741400	67741600	E16
chr5	67741600	67742200	E14
chr5	67742200	67742400	E69
chr5	67742400	67742800	E15
chr5	67742800	67743000	E14
chr5	67743000	67743200	E18
chr5	67743200	67743400	E15
chr5	67743400	67743800	E84
chr5	67743800	67746800	E74
chr5	67746800	67747000	E71
chr5	67747000	67747200	E72
chr5	67747200	67747800	E74
chr5	67747800	67748000	E48
chr5	67748000	67748200	E82
chr5	67748200	67748400	E13
chr5	67748400	67751200	E74
chr5	67751200	67751400	E72
chr5	67751400	67751600	E74
chr5	67751600	67753200	E82
chr5	67753200	67754400	E74
chr5	67754400	67754600	E45
chr5	67754600	67755200	E55
chr5	67755200	67755400	E56
chr5	67755400	67755600	E16
chr5	67755600	67756000	E57
chr5	67756000	67756200	E16
chr5	67756200	67757200	E84
chr5	67757200	67757600	E82
chr5	67757600	67757800	E7
chr5	67757800	67758000	E82
chr5	67758000	67759800	E74
chr5	67759800	67760000	E84
chr5	67760000	67760200	E16
chr5	67760200	67760400	E23
chr5	67760400	67760600	E31
chr5	67760600	67760800	E22
chr5	67760800	67761000	E57
chr5	67761000	67761200	E56
chr5	67761200	67766600	E74
chr5	67766600	67766800	E46
chr5	67766800	67769600	E74
chr5	67769600	67769800	E48
chr5	67769800	67771200	E74
chr5	67771200	67771400	E46
chr5	67771400	67772600	E74
chr5	67772600	67772800	E45
chr5	67772800	67775800	E74
chr5	67775800	67776000	E54
chr5	67776000	67776200	E84
chr5	67776200	67776400	E16
chr5	67776400	67776600	E48
chr5	67776600	67778000	E74
chr5	67778000	67778200	E55
chr5	67778200	67778600	E54
chr5	67778600	67779200	E55
chr5	67779200	67779800	E84
chr5	67779800	67780000	E52
chr5	67780000	67780400	E16
chr5	67780400	67780600	E23
chr5	67780600	67780800	E25
chr5	67780800	67781000	E16
chr5	67781000	67781200	E56
chr5	67781200	67781600	E16
chr5	67781600	67782400	E84
chr5	67782400	67789200	E74
chr5	67789200	67789400	E72
chr5	67789400	67790400	E74
chr5	67790400	67790600	E48
chr5	67790600	67794000	E74
chr5	67794000	67794200	E72
chr5	67794200	67797200	E74
chr5	67797200	67797400	E76
chr5	67797400	67801400	E74
chr5	67801400	67801600	E45
chr5	67801600	67802000	E82
chr5	67802000	67802200	E48
chr5	67802200	67803600	E74
chr5	67803600	67803800	E46
chr5	67803800	67809600	E74
chr5	67809600	67809800	E48
chr5	67809800	67811000	E74
chr5	67811000	67811200	E72
chr5	67811200	67812400	E74
chr5	67812400	67812600	E75
chr5	67812600	67814000	E74
chr5	67814000	67814400	E72
chr5	67814400	67820000	E74
chr5	67820000	67820200	E72
chr5	67820200	67822200	E74
chr5	67822200	67822400	E46
chr5	67822400	67827000	E74
chr5	67827000	67827600	E48
chr5	67827600	67827800	E55
chr5	67827800	67828000	E37
chr5	67828000	67828800	E74
chr5	67828800	67829000	E72
chr5	67829000	67830400	E74
chr5	67830400	67830600	E77
chr5	67830600	67833000	E74
chr5	67833000	67833200	E25
chr5	67833200	67833600	E74
chr5	67833600	67833800	E72
chr5	67833800	67834600	E74
chr5	67834600	67834800	E72
chr5	67834800	67836600	E74
chr5	67836600	67836800	E72
chr5	67836800	67843400	E73
chr5	67843400	67843600	E72
chr5	67843600	67845200	E74
chr5	67845200	67845400	E72
chr5	67845400	67846400	E74
chr5	67846400	67846600	E71
chr5	67846600	67851000	E74
chr5	67851000	67851200	E76
chr5	67851200	67851600	E55
chr5	67851600	67851800	E54
chr5	67851800	67852000	E31
chr5	67852000	67854200	E74
chr5	67854200	67854400	E48
chr5	67854400	67855000	E74
chr5	67855000	67855200	E48
chr5	67855200	67857000	E74
chr5	67857000	67857200	E13
chr5	67857200	67857800	E74
chr5	67857800	67858000	E75
chr5	67858000	67858200	E74
chr5	67858200	67858400	E48
chr5	67858400	67860200	E74
chr5	67860200	67860400	E82
chr5	67860400	67860600	E23
chr5	67860600	67860800	E38
chr5	67860800	67861000	E43
chr5	67861000	67861200	E51
chr5	67861200	67861400	E30
chr5	67861400	67861600	E32
chr5	67861600	67862000	E27
chr5	67862000	67862200	E38
chr5	67862200	67868800	E74
chr5	67868800	67869000	E13
chr5	67869000	67870800	E74
chr5	67870800	67871000	E45
chr5	67871000	67874400	E74
chr5	67874400	67874600	E48
chr5	67874600	67875000	E74
chr5	67875000	67875200	E25
chr5	67875200	67890400	E73
chr5	67890400	67890600	E46
chr5	67890600	67892600	E74
chr5	67892600	67892800	E72
chr5	67892800	67899000	E74
chr5	67899000	67899200	E55
chr5	67899200	67899400	E54
chr5	67899400	67899800	E84
chr5	67899800	67901400	E74
chr5	67901400	67901600	E72
chr5	67901600	67902800	E74
chr5	67902800	67903600	E55
chr5	67903600	67903800	E54
chr5	67903800	67904200	E55
chr5	67904200	67904400	E53
chr5	67904400	67909400	E74
chr5	67909400	67909600	E25
chr5	67909600	67909800	E74
chr5	67909800	67910000	E75
chr5	67910000	67911400	E74
chr5	67911400	67912200	E36
chr5	67912200	67912400	E37
chr5	67912400	67912600	E46
chr5	67912600	67917000	E74
chr5	67917000	67917200	E72
chr5	67917200	67917400	E49
chr5	67917400	67917600	E72
chr5	67917600	67917800	E71
chr5	67917800	67918200	E74
chr5	67918200	67918400	E75
chr5	67918400	67923600	E74
chr5	67923600	67923800	E48
chr5	67923800	67924000	E75
chr5	67924000	67924600	E74
chr5	67924600	67926000	E55
chr5	67926000	67930200	E74
chr5	67930200	67930400	E48
chr5	67930400	67930600	E82
chr5	67930600	67930800	E6
chr5	67930800	67931000	E82
chr5	67931000	67931400	E5
chr5	67931400	67931800	E82
chr5	67931800	67932600	E74
chr5	67932600	67932800	E72
chr5	67932800	67934400	E74
chr5	67934400	67934600	E48
chr5	67934600	67935000	E74
chr5	67935000	67935200	E72
chr5	67935200	67935400	E74
chr5	67935400	67936400	E84
chr5	67936400	67936600	E56
chr5	67936600	67936800	E31
chr5	67936800	67937200	E70
chr5	67937200	67937400	E40
chr5	67937400	67937600	E59
chr5	67937600	67937800	E58
chr5	67937800	67938000	E68
chr5	67938000	67938600	E16
chr5	67938600	67939000	E15
chr5	67939000	67939200	E84
chr5	67939200	67939800	E16
chr5	67939800	67940000	E84
chr5	67940000	67940200	E16
chr5	67940200	67940400	E22
chr5	67940400	67940600	E62
chr5	67940600	67940800	E59
chr5	67940800	67941200	E33
chr5	67941200	67941400	E62
chr5	67941400	67941600	E40
chr5	67941600	67941800	E84
chr5	67941800	67942000	E25
chr5	67942000	67943400	E84
chr5	67943400	67945800	E74
chr5	67945800	67946600	E84
chr5	67946600	67953000	E74
chr5	67953000	67954000	E84
chr5	67954000	67958000	E74
chr5	67958000	67958200	E72
chr5	67958200	67964600	E74
chr5	67964600	67964800	E72
chr5	67964800	67965200	E74
chr5	67965200	67965400	E71
chr5	67965400	67966600	E74
chr5	67966600	67966800	E72
chr5	67966800	67969800	E74
chr5	67969800	67970000	E47
chr5	67970000	67975600	E73
chr5	67975600	67975800	E72
chr5	67975800	67976400	E74
chr5	67976400	67976600	E72
chr5	67976600	67985600	E74
chr5	67985600	67985800	E72
chr5	67985800	67986000	E71
chr5	67986000	67987600	E74
chr5	67987600	67987800	E44
chr5	67987800	67988600	E74
chr5	67988600	67988800	E48
chr5	67988800	67996000	E74
chr5	67996000	67996200	E72
chr5	67996200	67997000	E74
chr5	67997000	67997800	E82
chr5	67997800	67998000	E6
chr5	67998000	67998400	E82
chr5	67998400	67998600	E5
chr5	67998600	67999000	E6
chr5	67999000	67999200	E45
chr5	67999200	67999400	E74
chr5	67999400	67999600	E46
chr5	67999600	68001600	E74
chr5	68001600	68001800	E48
chr5	68001800	68002000	E74
chr5	68002000	68002200	E45
chr5	68002200	68002400	E75
chr5	68002400	68003200	E74
chr5	68003200	68003400	E72
chr5	68003400	68005000	E74
chr5	68005000	68005200	E7
chr5	68005200	68005400	E82
chr5	68005400	68005600	E76
chr5	68005600	68005800	E36
chr5	68005800	68006000	E38
chr5	68006000	68006200	E42
chr5	68006200	68006400	E60
chr5	68006400	68006600	E61
chr5	68006600	68006800	E64
chr5	68006800	68007400	E67
chr5	68007400	68007600	E64
chr5	68007600	68007800	E85
chr5	68007800	68008000	E67
chr5	68008000	68008200	E64
chr5	68008200	68008600	E60
chr5	68008600	68008800	E61
chr5	68008800	68009000	E56
chr5	68009000	68009200	E38
chr5	68009200	68009400	E37
chr5	68009400	68009800	E48
chr5	68009800	68010000	E74
chr5	68010000	68010200	E72
chr5	68010200	68010400	E46
chr5	68010400	68010600	E81
chr5	68010600	68011800	E74
chr5	68011800	68012000	E48
chr5	68012000	68012200	E45
chr5	68012200	68014000	E74
chr5	68014000	68014200	E72
chr5	68014200	68018200	E74
chr5	68018200	68018400	E46
chr5	68018400	68021800	E74
chr5	68021800	68022000	E80
chr5	68022000	68023600	E74
chr5	68023600	68023800	E72
chr5	68023800	68028800	E74
chr5	68028800	68029000	E46
chr5	68029000	68031800	E74
chr5	68031800	68032000	E71
chr5	68032000	68032600	E74
chr5	68032600	68032800	E72
chr5	68032800	68033000	E46
chr5	68033000	68035000	E74
chr5	68035000	68035200	E45
chr5	68035200	68035400	E7
chr5	68035400	68035800	E5
chr5	68035800	68036000	E30
chr5	68036000	68036200	E32
chr5	68036200	68036400	E27
chr5	68036400	68036600	E38
chr5	68036600	68036800	E82
chr5	68036800	68037200	E84
chr5	68037200	68040000	E74
chr5	68040000	68040200	E46
chr5	68040200	68040800	E74
chr5	68040800	68041000	E48
chr5	68041000	68041400	E74
chr5	68041400	68041600	E48
chr5	68041600	68042000	E74
chr5	68042000	68042200	E72
chr5	68042200	68042400	E46
chr5	68042400	68042800	E74
chr5	68042800	68043000	E72
chr5	68043000	68043600	E74
chr5	68043600	68044200	E84
chr5	68044200	68045800	E74
chr5	68045800	68046000	E72
chr5	68046000	68047800	E74
chr5	68047800	68048000	E75
chr5	68048000	68048800	E74
chr5	68048800	68049000	E48
chr5	68049000	68049200	E55
chr5	68049200	68049400	E54
chr5	68049400	68049800	E55
chr5	68049800	68050000	E74
chr5	68050000	68050200	E72
chr5	68050200	68053000	E74
chr5	68053000	68053200	E48
chr5	68053200	68054200	E74
chr5	68054200	68054600	E72
chr5	68054600	68056800	E73
chr5	68056800	68057000	E47
chr5	68057000	68064000	E73
chr5	68064000	68064200	E47
chr5	68064200	68065400	E73
chr5	68065400	68065600	E47
chr5	68065600	68066000	E73
chr5	68066000	68066400	E74
chr5	68066400	68066600	E73
chr5	68066600	68071000	E74
chr5	68071000	68071200	E72
chr5	68071200	68076000	E74
chr5	68076000	68076400	E72
chr5	68076400	68076600	E71
chr5	68076600	68089000	E73
chr5	68089000	68089200	E79
chr5	68089200	68089400	E46
chr5	68089400	68095000	E74
chr5	68095000	68095200	E71
chr5	68095200	68102200	E73
chr5	68102200	68102400	E72
chr5	68102400	68114400	E73
chr5	68114400	68114600	E72
chr5	68114600	68115400	E74
chr5	68115400	68115600	E72
chr5	68115600	68115800	E48
chr5	68115800	68118000	E74
chr5	68118000	68118200	E79
chr5	68118200	68121800	E74
chr5	68121800	68122200	E46
chr5	68122200	68132800	E73
chr5	68132800	68133000	E47
chr5	68133000	68135800	E73
chr5	68135800	68136000	E47
chr5	68136000	68138600	E73
chr5	68138600	68138800	E47
chr5	68138800	68140600	E73
chr5	68140600	68140800	E47
chr5	68140800	68146800	E73
chr5	68146800	68147000	E75
chr5	68147000	68148000	E74
chr5	68148000	68148200	E71
chr5	68148200	68154000	E74
chr5	68154000	68154200	E49
chr5	68154200	68159600	E74
chr5	68159600	68159800	E71
chr5	68159800	68160000	E55
chr5	68160000	68160200	E45
chr5	68160200	68163600	E74
chr5	68163600	68163800	E72
chr5	68163800	68173000	E73
chr5	68173000	68173600	E82
chr5	68173600	68173800	E13
chr5	68173800	68175600	E74
chr5	68175600	68175800	E72
chr5	68175800	68180400	E74
chr5	68180400	68180600	E25
chr5	68180600	68187200	E74
chr5	68187200	68187600	E84
chr5	68187600	68187800	E25
chr5	68187800	68188400	E84
chr5	68188400	68188600	E37
chr5	68188600	68188800	E54
chr5	68188800	68195800	E74
chr5	68195800	68196000	E75
chr5	68196000	68200400	E73
chr5	68200400	68200600	E47
chr5	68200600	68210600	E73
chr5	68210600	68210800	E46
chr5	68210800	68220000	E73
chr5	68220000	68220200	E72
chr5	68220200	68224200	E74
chr5	68224200	68224400	E48
chr5	68224400	68224800	E74
chr5	68224800	68225000	E72
chr5	68225000	68225600	E74
chr5	68225600	68225800	E48
chr5	68225800	68227600	E74
chr5	68227600	68227800	E72
chr5	68227800	68231600	E74
chr5	68231600	68231800	E48
chr5	68231800	68233200	E74
chr5	68233200	68233400	E46
chr5	68233400	68235400	E74
chr5	68235400	68235600	E25
chr5	68235600	68241600	E74
chr5	68241600	68241800	E72
chr5	68241800	68242000	E74
chr5	68242000	68242200	E72
chr5	68242200	68245200	E74
chr5	68245200	68245400	E77
chr5	68245400	68246800	E74
chr5	68246800	68247000	E75
chr5	68247000	68247200	E74
chr5	68247200	68247400	E72
chr5	68247400	68249400	E74
chr5	68249400	68249800	E72
chr5	68249800	68250400	E74
chr5	68250400	68250600	E25
chr5	68250600	68252200	E74
chr5	68252200	68252600	E72
chr5	68252600	68255600	E74
chr5	68255600	68255800	E46
chr5	68255800	68256600	E74
chr5	68256600	68256800	E72
chr5	68256800	68260200	E73
chr5	68260200	68260400	E47
chr5	68260400	68266200	E73
chr5	68266200	68266400	E47
chr5	68266400	68271200	E73
chr5	68271200	68271400	E47
chr5	68271400	68274200	E73
chr5	68274200	68274400	E79
chr5	68274400	68280000	E74
chr5	68280000	68280200	E72
chr5	68280200	68283800	E74
chr5	68283800	68284000	E46
chr5	68284000	68285000	E74
chr5	68285000	68285200	E72
chr5	68285200	68289800	E74
chr5	68289800	68290000	E54
chr5	68290000	68290200	E84
chr5	68290200	68290400	E23
chr5	68290400	68290600	E27
chr5	68290600	68290800	E37
chr5	68290800	68291000	E31
chr5	68291000	68291200	E27
chr5	68291200	68291400	E57
chr5	68291400	68291600	E53
chr5	68291600	68291800	E25
chr5	68291800	68292200	E84
chr5	68292200	68292400	E55
chr5	68292400	68302000	E74
chr5	68302000	68302200	E46
chr5	68302200	68307600	E73
chr5	68307600	68307800	E47
chr5	68307800	68320000	E73
chr5	68320000	68320200	E47
chr5	68320200	68320400	E73
chr5	68320400	68320600	E45
chr5	68320600	68320800	E49
chr5	68320800	68321200	E74
chr5	68321200	68321400	E72
chr5	68321400	68324200	E74
chr5	68324200	68324400	E72
chr5	68324400	68324600	E74
chr5	68324600	68324800	E72
chr5	68324800	68327000	E74
chr5	68327000	68327200	E71
chr5	68327200	68329800	E74
chr5	68329800	68330000	E45
chr5	68330000	68331800	E74
chr5	68331800	68332000	E25
chr5	68332000	68332800	E82
chr5	68332800	68333200	E44
chr5	68333200	68335600	E74
chr5	68335600	68335800	E45
chr5	68335800	68336000	E72
chr5	68336000	68338200	E74
chr5	68338200	68338400	E16
chr5	68338400	68338600	E68
chr5	68338600	68338800	E62
chr5	68338800	68339200	E20
chr5	68339200	68339400	E28
chr5	68339400	68339600	E32
chr5	68339600	68339800	E54
chr5	68339800	68340000	E38
chr5	68340000	68340200	E77
chr5	68340200	68341200	E74
chr5	68341200	68341400	E45
chr5	68341400	68342200	E74
chr5	68342200	68342400	E44
chr5	68342400	68344400	E82
chr5	68344400	68344600	E44
chr5	68344600	68345200	E74
chr5	68345200	68345400	E72
chr5	68345400	68346400	E74
chr5	68346400	68346600	E72
chr5	68346600	68360600	E73
chr5	68360600	68360800	E72
chr5	68360800	68361200	E74
chr5	68361200	68361400	E13
chr5	68361400	68362000	E82
chr5	68362000	68362200	E38
chr5	68362200	68362400	E55
chr5	68362400	68362600	E38
chr5	68362600	68362800	E55
chr5	68362800	68363000	E37
chr5	68363000	68363200	E48
chr5	68363200	68364600	E74
chr5	68364600	68364800	E77
chr5	68364800	68368800	E74
chr5	68368800	68369000	E48
chr5	68369000	68372000	E74
chr5	68372000	68372200	E71
chr5	68372200	68375800	E74
chr5	68375800	68376000	E55
chr5	68376000	68376200	E53
chr5	68376200	68376400	E54
chr5	68376400	68379200	E74
chr5	68379200	68379600	E37
chr5	68379600	68380000	E35
chr5	68380000	68380200	E42
chr5	68380200	68380800	E59
chr5	68380800	68381000	E62
chr5	68381000	68381200	E57
chr5	68381200	68381400	E54
chr5	68381400	68381600	E36
chr5	68381600	68382000	E82
chr5	68382000	68382600	E74
chr5	68382600	68382800	E48
chr5	68382800	68383000	E72
chr5	68383000	68386600	E74
chr5	68386600	68386800	E76
chr5	68386800	68387000	E35
chr5	68387000	68387200	E37
chr5	68387200	68387400	E36
chr5	68387400	68387600	E54
chr5	68387600	68388000	E55
chr5	68388000	68388200	E48
chr5	68388200	68388400	E36
chr5	68388400	68389000	E82
chr5	68389000	68389200	E13
chr5	68389200	68389400	E60
chr5	68389400	68389600	E17
chr5	68389600	68389800	E24
chr5	68389800	68390800	E19
chr5	68390800	68391000	E21
chr5	68391000	68391400	E29
chr5	68391400	68391800	E30
chr5	68391800	68392000	E38
chr5	68392000	68392200	E82
chr5	68392200	68392400	E13
chr5	68392400	68392600	E56
chr5	68392600	68392800	E16
chr5	68392800	68393000	E82
chr5	68393000	68393200	E36
chr5	68393200	68393400	E13
chr5	68393400	68393600	E48
chr5	68393600	68393800	E79
chr5	68393800	68394600	E74
chr5	68394600	68394800	E55
chr5	68394800	68395000	E48
chr5	68395000	68395200	E82
chr5	68395200	68395600	E25
chr5	68395600	68395800	E55
chr5	68395800	68396000	E54
chr5	68396000	68396200	E55
chr5	68396200	68396400	E77
chr5	68396400	68396600	E55
chr5	68396600	68399000	E74
chr5	68399000	68399200	E48
chr5	68399200	68400000	E74
chr5	68400000	68400200	E75
chr5	68400200	68400600	E74
chr5	68400600	68401000	E55
chr5	68401000	68401200	E54
chr5	68401200	68401400	E38
chr5	68401400	68401600	E37
chr5	68401600	68402000	E35
chr5	68402000	68402200	E33
chr5	68402200	68402400	E34
chr5	68402400	68402600	E33
chr5	68402600	68402800	E52
chr5	68402800	68403000	E54
chr5	68403000	68403400	E55
chr5	68403400	68403600	E48
chr5	68403600	68404600	E74
chr5	68404600	68404800	E13
chr5	68404800	68408000	E74
chr5	68408000	68408200	E71
chr5	68408200	68413600	E74
chr5	68413600	68413800	E72
chr5	68413800	68415000	E74
chr5	68415000	68415200	E48
chr5	68415200	68417600	E74
chr5	68417600	68417800	E82
chr5	68417800	68418000	E25
chr5	68418000	68420000	E74
chr5	68420000	68420200	E48
chr5	68420200	68420400	E74
chr5	68420400	68420600	E72
chr5	68420600	68421000	E74
chr5	68421000	68421400	E72
chr5	68421400	68422800	E74
chr5	68422800	68423000	E48
chr5	68423000	68425600	E74
chr5	68425600	68425800	E48
chr5	68425800	68426600	E74
chr5	68426600	68426800	E38
chr5	68426800	68427200	E37
chr5	68427200	68427600	E55
chr5	68427600	68427800	E45
chr5	68427800	68428600	E74
chr5	68428600	68428800	E72
chr5	68428800	68430600	E74
chr5	68430600	68430800	E48
chr5	68430800	68431000	E36
chr5	68431000	68431400	E35
chr5	68431400	68431800	E42
chr5	68431800	68432200	E59
chr5	68432200	68432400	E42
chr5	68432400	68432600	E33
chr5	68432600	68433000	E42
chr5	68433000	68433200	E52
chr5	68433200	68433400	E53
chr5	68433400	68434000	E55
chr5	68434000	68434200	E53
chr5	68434200	68434400	E55
chr5	68434400	68434800	E53
chr5	68434800	68435600	E55
chr5	68435600	68435800	E76
chr5	68435800	68436400	E74
chr5	68436400	68436600	E48
chr5	68436600	68437600	E74
chr5	68437600	68437800	E78
chr5	68437800	68438200	E74
chr5	68438200	68438400	E71
chr5	68438400	68440600	E74
chr5	68440600	68440800	E77
chr5	68440800	68442000	E74
chr5	68442000	68442200	E48
chr5	68442200	68444600	E74
chr5	68444600	68444800	E13
chr5	68444800	68445200	E74
chr5	68445200	68445400	E72
chr5	68445400	68451800	E74
chr5	68451800	68452000	E72
chr5	68452000	68454600	E74
chr5	68454600	68454800	E72
chr5	68454800	68456000	E74
chr5	68456000	68456200	E79
chr5	68456200	68458600	E74
chr5	68458600	68458800	E72
chr5	68458800	68461000	E74
chr5	68461000	68462000	E55
chr5	68462000	68462200	E32
chr5	68462200	68462400	E51
chr5	68462400	68462800	E85
chr5	68462800	68463000	E21
chr5	68463000	68463400	E19
chr5	68463400	68463600	E20
chr5	68463600	68464000	E19
chr5	68464000	68464200	E28
chr5	68464200	68464600	E29
chr5	68464600	68464800	E30
chr5	68464800	68465000	E33
chr5	68465000	68465200	E36
chr5	68465200	68465400	E37
chr5	68465400	68465600	E36
chr5	68465600	68465800	E34
chr5	68465800	68466000	E55
chr5	68466000	68466200	E37
chr5	68466200	68466400	E55
chr5	68466400	68466800	E38
chr5	68466800	68467000	E37
chr5	68467000	68467200	E32
chr5	68467200	68467400	E48
chr5	68467400	68467600	E74
chr5	68467600	68467800	E77
chr5	68467800	68468000	E25
chr5	68468000	68468200	E38
chr5	68468200	68468400	E48
chr5	68468400	68469000	E74
chr5	68469000	68469200	E46
chr5	68469200	68469400	E74
chr5	68469400	68469600	E48
chr5	68469600	68469800	E74
chr5	68469800	68470000	E71
chr5	68470000	68472200	E74
chr5	68472200	68472600	E48
chr5	68472600	68472800	E74
chr5	68472800	68473000	E48
chr5	68473000	68473200	E38
chr5	68473200	68473400	E44
chr5	68473400	68473600	E38
chr5	68473600	68473800	E7
chr5	68473800	68474000	E13
chr5	68474000	68474200	E82
chr5	68474200	68475200	E74
chr5	68475200	68475400	E72
chr5	68475400	68475800	E74
chr5	68475800	68476000	E48
chr5	68476000	68478800	E74
chr5	68478800	68479000	E72
chr5	68479000	68479600	E74
chr5	68479600	68479800	E45
chr5	68479800	68480000	E81
chr5	68480000	68480600	E74
chr5	68480600	68480800	E76
chr5	68480800	68483400	E74
chr5	68483400	68483600	E53
chr5	68483600	68484200	E55
chr5	68484200	68484400	E37
chr5	68484400	68484600	E31
chr5	68484600	68485000	E29
chr5	68485000	68485200	E20
chr5	68485200	68486000	E19
chr5	68486000	68486400	E20
chr5	68486400	68486600	E28
chr5	68486600	68486800	E30
chr5	68486800	68487000	E37
chr5	68487000	68487200	E31
chr5	68487200	68487800	E82
chr5	68487800	68488000	E25
chr5	68488000	68489200	E74
chr5	68489200	68489400	E46
chr5	68489400	68491800	E74
chr5	68491800	68492000	E79
chr5	68492000	68492200	E74
chr5	68492200	68492400	E48
chr5	68492400	68493200	E74
chr5	68493200	68493400	E48
chr5	68493400	68493600	E74
chr5	68493600	68493800	E72
chr5	68493800	68494200	E74
chr5	68494200	68494400	E48
chr5	68494400	68494600	E38
chr5	68494600	68495400	E55
chr5	68495400	68495600	E38
chr5	68495600	68495800	E37
chr5	68495800	68496200	E74
chr5	68496200	68496400	E45
chr5	68496400	68497400	E74
chr5	68497400	68497600	E72
chr5	68497600	68498600	E74
chr5	68498600	68498800	E75
chr5	68498800	68501000	E74
chr5	68501000	68501200	E72
chr5	68501200	68501400	E74
chr5	68501400	68501600	E72
chr5	68501600	68506200	E74
chr5	68506200	68506400	E72
chr5	68506400	68507000	E74
chr5	68507000	68507600	E82
chr5	68507600	68507800	E16
chr5	68507800	68508000	E57
chr5	68508000	68508200	E25
chr5	68508200	68508400	E22
chr5	68508400	68508600	E16
chr5	68508600	68508800	E25
chr5	68508800	68509000	E82
chr5	68509000	68510200	E74
chr5	68510200	68510400	E48
chr5	68510400	68511400	E74
chr5	68511400	68511600	E48
chr5	68511600	68511800	E56
chr5	68511800	68512000	E35
chr5	68512000	68512200	E42
chr5	68512200	68512600	E43
chr5	68512600	68512800	E51
chr5	68512800	68513000	E28
chr5	68513000	68513200	E85
chr5	68513200	68513400	E20
chr5	68513400	68513600	E21
chr5	68513600	68514400	E19
chr5	68514400	68514600	E21
chr5	68514600	68514800	E26
chr5	68514800	68515000	E30
chr5	68515000	68515200	E33
chr5	68515200	68515400	E34
chr5	68515400	68515600	E36
chr5	68515600	68516400	E55
chr5	68516400	68516600	E45
chr5	68516600	68520200	E74
chr5	68520200	68520400	E71
chr5	68520400	68520600	E38
chr5	68520600	68521600	E74
chr5	68521600	68522000	E72
chr5	68522000	68523400	E74
chr5	68523400	68523600	E82
chr5	68523600	68523800	E74
chr5	68523800	68524400	E82
chr5	68524400	68524600	E7
chr5	68524600	68525000	E82
chr5	68525000	68525400	E13
chr5	68525400	68525600	E4
chr5	68525600	68525800	E8
chr5	68525800	68526000	E6
chr5	68526000	68526400	E7
chr5	68526400	68526600	E6
chr5	68526600	68526800	E5
chr5	68526800	68527000	E49
chr5	68527000	68527200	E74
chr5	68527200	68527400	E72
chr5	68527400	68529800	E74
chr5	68529800	68530000	E27
chr5	68530000	68530200	E26
chr5	68530200	68530400	E21
chr5	68530400	68531400	E19
chr5	68531400	68531600	E21
chr5	68531600	68531800	E28
chr5	68531800	68532000	E29
chr5	68532000	68532200	E27
chr5	68532200	68532400	E32
chr5	68532400	68532600	E23
chr5	68532600	68532800	E31
chr5	68532800	68533000	E33
chr5	68533000	68533200	E35
chr5	68533200	68533400	E55
chr5	68533400	68533600	E37
chr5	68533600	68533800	E55
chr5	68533800	68534000	E48
chr5	68534000	68534400	E74
chr5	68534400	68534600	E77
chr5	68534600	68534800	E25
chr5	68534800	68535000	E82
chr5	68535000	68535200	E48
chr5	68535200	68535400	E82
chr5	68535400	68538600	E74
chr5	68538600	68538800	E77
chr5	68538800	68539200	E76
chr5	68539200	68539400	E74
chr5	68539400	68539800	E82
chr5	68539800	68540200	E74
chr5	68540200	68540400	E45
chr5	68540400	68541200	E74
chr5	68541200	68541400	E72
chr5	68541400	68541600	E71
chr5	68541600	68542000	E74
chr5	68542000	68542200	E48
chr5	68542200	68544400	E74
chr5	68544400	68544600	E72
chr5	68544600	68546000	E74
chr5	68546000	68546200	E82
chr5	68546200	68546800	E13
chr5	68546800	68549400	E74
chr5	68549400	68549600	E48
chr5	68549600	68550000	E74
chr5	68550000	68550400	E72
chr5	68550400	68551000	E74
chr5	68551000	68551200	E72
chr5	68551200	68551400	E46
chr5	68551400	68553000	E74
chr5	68553000	68553200	E55
chr5	68553200	68553400	E38
chr5	68553400	68553600	E36
chr5	68553600	68553800	E55
chr5	68553800	68554000	E37
chr5	68554000	68556200	E74
chr5	68556200	68556400	E25
chr5	68556400	68561200	E74
chr5	68561200	68561400	E72
chr5	68561400	68561600	E48
chr5	68561600	68563200	E74
chr5	68563200	68563400	E82
chr5	68563400	68563600	E56
chr5	68563600	68563800	E25
chr5	68563800	68564000	E55
chr5	68564000	68564200	E34
chr5	68564200	68564400	E35
chr5	68564400	68564800	E42
chr5	68564800	68565000	E59
chr5	68565000	68565200	E40
chr5	68565200	68565400	E39
chr5	68565400	68565800	E82
chr5	68565800	68566000	E7
chr5	68566000	68566200	E13
chr5	68566200	68566800	E82
chr5	68566800	68567000	E5
chr5	68567000	68567200	E12
chr5	68567200	68567400	E8
chr5	68567400	68567600	E13
chr5	68567600	68568000	E82
chr5	68568000	68568200	E8
chr5	68568200	68569000	E82
chr5	68569000	68569200	E16
chr5	68569200	68569400	E32
chr5	68569400	68569600	E57
chr5	68569600	68569800	E31
chr5	68569800	68570000	E77
chr5	68570000	68570400	E82
chr5	68570400	68571600	E74
chr5	68571600	68571800	E44
chr5	68571800	68574600	E74
chr5	68574600	68574800	E48
chr5	68574800	68579800	E74
chr5	68579800	68580000	E72
chr5	68580000	68581600	E74
chr5	68581600	68581800	E46
chr5	68581800	68582000	E72
chr5	68582000	68583000	E74
chr5	68583000	68583200	E72
chr5	68583200	68584400	E74
chr5	68584400	68584600	E72
chr5	68584600	68585400	E74
chr5	68585400	68585600	E48
chr5	68585600	68590600	E74
chr5	68590600	68590800	E48
chr5	68590800	68592800	E74
chr5	68592800	68593000	E76
chr5	68593000	68593200	E55
chr5	68593200	68593400	E74
chr5	68593400	68593600	E48
chr5	68593600	68595600	E74
chr5	68595600	68595800	E72
chr5	68595800	68596400	E74
chr5	68596400	68596600	E12
chr5	68596600	68596800	E8
chr5	68596800	68597000	E12
chr5	68597000	68597200	E8
chr5	68597200	68597400	E39
chr5	68597400	68597600	E38
chr5	68597600	68597800	E13
chr5	68597800	68600000	E74
chr5	68600000	68600200	E72
chr5	68600200	68600800	E74
chr5	68600800	68601000	E72
chr5	68601000	68604000	E74
chr5	68604000	68604200	E72
chr5	68604200	68605800	E74
chr5	68605800	68606000	E46
chr5	68606000	68609000	E74
chr5	68609000	68609200	E72
chr5	68609200	68614000	E74
chr5	68614000	68614400	E72
chr5	68614400	68616000	E74
chr5	68616000	68616200	E72
chr5	68616200	68616600	E74
chr5	68616600	68616800	E45
chr5	68616800	68617400	E74
chr5	68617400	68617600	E82
chr5	68617600	68617800	E13
chr5	68617800	68618000	E6
chr5	68618000	68618200	E82
chr5	68618200	68620600	E74
chr5	68620600	68620800	E46
chr5	68620800	68622000	E74
chr5	68622000	68622200	E25
chr5	68622200	68623400	E74
chr5	68623400	68623600	E72
chr5	68623600	68625200	E74
chr5	68625200	68625400	E82
chr5	68625400	68625600	E38
chr5	68625600	68625800	E82
chr5	68625800	68626000	E13
chr5	68626000	68626200	E82
chr5	68626200	68626400	E13
chr5	68626400	68626600	E82
chr5	68626600	68626800	E77
chr5	68626800	68627200	E55
chr5	68627200	68627400	E38
chr5	68627400	68627600	E70
chr5	68627600	68627800	E20
chr5	68627800	68628000	E85
chr5	68628000	68628600	E20
chr5	68628600	68629200	E85
chr5	68629200	68629400	E60
chr5	68629400	68629600	E77
chr5	68629600	68629800	E48
chr5	68629800	68630000	E55
chr5	68630000	68630200	E38
chr5	68630200	68630400	E36
chr5	68630400	68630600	E35
chr5	68630600	68630800	E34
chr5	68630800	68631200	E36
chr5	68631200	68631400	E37
chr5	68631400	68632000	E74
chr5	68632000	68632200	E46
chr5	68632200	68632400	E72
chr5	68632400	68632600	E46
chr5	68632600	68637600	E74
chr5	68637600	68637800	E44
chr5	68637800	68638000	E7
chr5	68638000	68638200	E36
chr5	68638200	68638600	E74
chr5	68638600	68638800	E48
chr5	68638800	68639400	E74
chr5	68639400	68639600	E71
chr5	68639600	68640800	E74
chr5	68640800	68641000	E72
chr5	68641000	68643200	E74
chr5	68643200	68643600	E72
chr5	68643600	68643800	E74
chr5	68643800	68644000	E48
chr5	68644000	68644600	E74
chr5	68644600	68644800	E72
chr5	68644800	68649000	E74
chr5	68649000	68649200	E46
chr5	68649200	68649400	E72
chr5	68649400	68650200	E74
chr5	68650200	68650400	E46
chr5	68650400	68650600	E74
chr5	68650600	68650800	E7
chr5	68650800	68651000	E74
chr5	68651000	68651200	E82
chr5	68651200	68651400	E37
chr5	68651400	68651600	E13
chr5	68651600	68651800	E57
chr5	68651800	68652000	E40
chr5	68652000	68652200	E62
chr5	68652200	68652400	E61
chr5	68652400	68652800	E59
chr5	68652800	68653000	E40
chr5	68653000	68653200	E8
chr5	68653200	68653400	E6
chr5	68653400	68653600	E44
chr5	68653600	68654600	E82
chr5	68654600	68654800	E45
chr5	68654800	68655000	E74
chr5	68655000	68655400	E80
chr5	68655400	68656000	E74
chr5	68656000	68656200	E44
chr5	68656200	68659600	E74
chr5	68659600	68659800	E48
chr5	68659800	68660800	E74
chr5	68660800	68661000	E31
chr5	68661000	68662800	E82
chr5	68662800	68663000	E38
chr5	68663000	68663400	E35
chr5	68663400	68663600	E33
chr5	68663600	68664000	E29
chr5	68664000	68664200	E28
chr5	68664200	68664400	E20
chr5	68664400	68667000	E19
chr5	68667000	68668200	E20
chr5	68668200	68668800	E67
chr5	68668800	68669000	E64
chr5	68669000	68669200	E63
chr5	68669200	68670000	E64
chr5	68670000	68671000	E85
chr5	68671000	68671200	E20
chr5	68671200	68671800	E85
chr5	68671800	68672000	E67
chr5	68672000	68672400	E63
chr5	68672400	68672600	E69
chr5	68672600	68672800	E14
chr5	68672800	68673000	E15
chr5	68673000	68673200	E16
chr5	68673200	68673800	E82
chr5	68673800	68674000	E13
chr5	68674000	68674200	E82
chr5	68674200	68674400	E77
chr5	68674400	68674600	E6
chr5	68674600	68674800	E82
chr5	68674800	68676200	E74
chr5	68676200	68676400	E46
chr5	68676400	68679000	E74
chr5	68679000	68679200	E44
chr5	68679200	68679800	E82
chr5	68679800	68680000	E74
chr5	68680000	68680200	E72
chr5	68680200	68680600	E74
chr5	68680600	68680800	E82
chr5	68680800	68681000	E13
chr5	68681000	68681600	E82
chr5	68681600	68681800	E38
chr5	68681800	68682000	E44
chr5	68682000	68682200	E25
chr5	68682200	68682400	E31
chr5	68682400	68682600	E39
chr5	68682600	68683000	E13
chr5	68683000	68683200	E82
chr5	68683200	68683400	E54
chr5	68683400	68683800	E82
chr5	68683800	68684000	E77
chr5	68684000	68684200	E80
chr5	68684200	68685000	E74
chr5	68685000	68685400	E48
chr5	68685400	68685600	E56
chr5	68685600	68685800	E57
chr5	68685800	68686000	E52
chr5	68686000	68686400	E84
chr5	68686400	68686600	E25
chr5	68686600	68686800	E82
chr5	68686800	68689200	E74
chr5	68689200	68689400	E76
chr5	68689400	68690600	E74
chr5	68690600	68690800	E45
chr5	68690800	68691000	E74
chr5	68691000	68691200	E46
chr5	68691200	68691400	E48
chr5	68691400	68696800	E74
chr5	68696800	68697000	E77
chr5	68697000	68699800	E74
chr5	68699800	68700000	E46
chr5	68700000	68701600	E74
chr5	68701600	68701800	E48
chr5	68701800	68702000	E55
chr5	68702000	68702400	E53
chr5	68702400	68703000	E55
chr5	68703000	68703200	E54
chr5	68703200	68703800	E55
chr5	68703800	68704400	E74
chr5	68704400	68704600	E48
chr5	68704600	68704800	E71
chr5	68704800	68705000	E79
chr5	68705000	68707400	E74
chr5	68707400	68707600	E13
chr5	68707600	68708400	E82
chr5	68708400	68708600	E13
chr5	68708600	68709200	E74
chr5	68709200	68709400	E48
chr5	68709400	68710400	E74
chr5	68710400	68710600	E25
chr5	68710600	68710800	E24
chr5	68710800	68711400	E28
chr5	68711400	68711600	E29
chr5	68711600	68711800	E27
chr5	68711800	68712000	E23
chr5	68712000	68712200	E25
chr5	68712200	68712400	E82
chr5	68712400	68714000	E74
chr5	68714000	68714200	E72
chr5	68714200	68719400	E74
chr5	68719400	68719600	E77
chr5	68719600	68721400	E74
chr5	68721400	68721600	E46
chr5	68721600	68721800	E72
chr5	68721800	68724400	E74
chr5	68724400	68724800	E55
chr5	68724800	68725000	E27
chr5	68725000	68725200	E31
chr5	68725200	68725600	E23
chr5	68725600	68725800	E40
chr5	68725800	68726000	E38
chr5	68726000	68726200	E55
chr5	68726200	68726400	E54
chr5	68726400	68726600	E53
chr5	68726600	68727000	E52
chr5	68727000	68727200	E42
chr5	68727200	68727600	E58
chr5	68727600	68727800	E60
chr5	68727800	68728000	E67
chr5	68728000	68728200	E85
chr5	68728200	68728400	E67
chr5	68728400	68728800	E85
chr5	68728800	68729000	E60
chr5	68729000	68729200	E70
chr5	68729200	68729600	E22
chr5	68729600	68729800	E23
chr5	68729800	68730000	E25
chr5	68730000	68730200	E82
chr5	68730200	68732800	E74
chr5	68732800	68733600	E55
chr5	68733600	68733800	E48
chr5	68733800	68735000	E74
chr5	68735000	68735200	E45
chr5	68735200	68742800	E74
chr5	68742800	68743000	E48
chr5	68743000	68745800	E74
chr5	68745800	68746000	E72
chr5	68746000	68746200	E74
chr5	68746200	68746400	E71
chr5	68746400	68747400	E74
chr5	68747400	68747600	E48
chr5	68747600	68747800	E44
chr5	68747800	68748000	E82
chr5	68748000	68748200	E25
chr5	68748200	68749000	E74
chr5	68749000	68749200	E48
chr5	68749200	68749600	E74
chr5	68749600	68750800	E55
chr5	68750800	68751200	E54
chr5	68751200	68751600	E55
chr5	68751600	68752000	E74
chr5	68752000	68752200	E55
chr5	68752200	68752400	E72
chr5	68752400	68758600	E74
chr5	68758600	68758800	E72
chr5	68758800	68761200	E74
chr5	68761200	68761400	E55
chr5	68761400	68761600	E54
chr5	68761600	68761800	E36
chr5	68761800	68762600	E54
chr5	68762600	68762800	E57
chr5	68762800	68763000	E43
chr5	68763000	68763200	E60
chr5	68763200	68763400	E51
chr5	68763400	68763600	E60
chr5	68763600	68763800	E43
chr5	68763800	68764000	E67
chr5	68764000	68764200	E60
chr5	68764200	68764400	E51
chr5	68764400	68765000	E43
chr5	68765000	68765200	E58
chr5	68765200	68765600	E53
chr5	68765600	68765800	E54
chr5	68765800	68766000	E55
chr5	68766000	68766400	E74
chr5	68766400	68766600	E72
chr5	68766600	68769800	E74
chr5	68769800	68770200	E54
chr5	68770200	68770400	E55
chr5	68770400	68772800	E74
chr5	68772800	68773000	E72
chr5	68773000	68779600	E74
chr5	68779600	68779800	E55
chr5	68779800	68780000	E54
chr5	68780000	68780800	E55
chr5	68780800	68781200	E54
chr5	68781200	68781400	E53
chr5	68781400	68781600	E52
chr5	68781600	68781800	E54
chr5	68781800	68782200	E55
chr5	68782200	68787200	E74
chr5	68787200	68787600	E82
chr5	68787600	68787800	E23
chr5	68787800	68788000	E31
chr5	68788000	68788200	E27
chr5	68788200	68788400	E26
chr5	68788400	68788600	E29
chr5	68788600	68788800	E26
chr5	68788800	68789000	E24
chr5	68789000	68789400	E29
chr5	68789400	68789600	E26
chr5	68789600	68789800	E29
chr5	68789800	68790000	E26
chr5	68790000	68790200	E29
chr5	68790200	68790400	E24
chr5	68790400	68790600	E23
chr5	68790600	68790800	E31
chr5	68790800	68791000	E82
chr5	68791000	68791600	E25
chr5	68791600	68792800	E55
chr5	68792800	68796000	E74
chr5	68796000	68796200	E55
chr5	68796200	68796600	E74
chr5	68796600	68796800	E55
chr5	68796800	68797400	E53
chr5	68797400	68797600	E54
chr5	68797600	68798400	E55
chr5	68798400	68798600	E54
chr5	68798600	68798800	E55
chr5	68798800	68799200	E54
chr5	68799200	68800600	E74
chr5	68800600	68800800	E72
chr5	68800800	68801800	E74
chr5	68801800	68802000	E72
chr5	68802000	68802200	E46
chr5	68802200	68802400	E74
chr5	68802400	68802600	E71
chr5	68802600	68805000	E74
chr5	68805000	68805200	E72
chr5	68805200	68807200	E74
chr5	68807200	68807600	E72
chr5	68807600	68808600	E74
chr5	68808600	68808800	E55
chr5	68808800	68809000	E53
chr5	68809000	68809200	E35
chr5	68809200	68809400	E38
chr5	68809400	68809600	E48
chr5	68809600	68812000	E74
chr5	68812000	68812200	E72
chr5	68812200	68812600	E74
chr5	68812600	68812800	E72
chr5	68812800	68814800	E74
chr5	68814800	68815000	E46
chr5	68815000	68815200	E72
chr5	68815200	68817200	E74
chr5	68817200	68817600	E72
chr5	68817600	68823400	E74
chr5	68823400	68823600	E48
chr5	68823600	68827400	E74
chr5	68827400	68827600	E55
chr5	68827600	68827800	E25
chr5	68827800	68831800	E73
chr5	68831800	68832000	E47
chr5	68832000	68850200	E73
chr5	68850200	68850400	E45
chr5	68850400	68850600	E44
chr5	68850600	68850800	E45
chr5	68850800	68851000	E74
chr5	68851000	68851200	E34
chr5	68851200	68851400	E40
chr5	68851400	68851600	E58
chr5	68851600	68855000	E74
chr5	68855000	68855200	E79
chr5	68855200	68855400	E34
chr5	68855400	68855600	E85
chr5	68855600	68855800	E20
chr5	68855800	68856000	E19
chr5	68856000	68856400	E23
chr5	68856400	68856800	E21
chr5	68856800	68857000	E28
chr5	68857000	68857200	E26
chr5	68857200	68857400	E82
chr5	68857400	68857600	E35
chr5	68857600	68857800	E42
chr5	68857800	68858000	E35
chr5	68858000	68858200	E54
chr5	68858200	68859000	E55
chr5	68859000	68859200	E36
chr5	68859200	68859400	E48
chr5	68859400	68859600	E38
chr5	68859600	68859800	E44
chr5	68859800	68860000	E71
chr5	68860000	68860600	E74
chr5	68860600	68860800	E72
chr5	68860800	68898000	E73
chr5	68898000	68898200	E45
chr5	68898200	68898400	E49
chr5	68898400	68898600	E44
chr5	68898600	68902600	E74
chr5	68902600	68902800	E38
chr5	68902800	68903000	E42
chr5	68903000	68903200	E35
chr5	68903200	68903400	E55
chr5	68903400	68914800	E74
chr5	68914800	68915000	E48
chr5	68915000	68915200	E34
chr5	68915200	69238600	E73
chr5	69238600	69238800	E47
chr5	69238800	69318000	E73
chr5	69318000	69318200	E47
chr5	69318200	69344400	E73
chr5	69344400	69344600	E44
chr5	69344600	69344800	E37
chr5	69344800	69345000	E29
chr5	69345000	69345200	E27
chr5	69345200	69348000	E73
chr5	69348000	69348200	E47
chr5	69348200	69457800	E73
chr5	69457800	69458000	E47
chr5	69458000	69696600	E73
chr5	69696600	69696800	E82
chr5	69696800	69697000	E18
chr5	69697000	69697400	E21
chr5	69697400	69697600	E25
chr5	69697600	69700000	E74
chr5	69700000	69700200	E46
chr5	69700200	69700400	E75
chr5	69700400	69715000	E73
chr5	69715000	69715200	E44
chr5	69715200	69715400	E72
chr5	69715400	69734800	E73
chr5	69734800	69735000	E47
chr5	69735000	69748600	E73
chr5	69748600	69748800	E6
chr5	69748800	69749000	E5
chr5	69749000	69749200	E44
chr5	69749200	69753200	E74
chr5	69753200	69753600	E44
chr5	69753600	69754000	E74
chr5	69754000	69754200	E72
chr5	69754200	69759200	E74
chr5	69759200	69759600	E46
chr5	69759600	69798400	E73
chr5	69798400	69798600	E72
chr5	69798600	69798800	E47
chr5	69798800	70079600	E73
chr5	70079600	70079800	E72
chr5	70079800	70080000	E44
chr5	70080000	70219000	E73
chr5	70219000	70219200	E72
chr5	70219200	70219800	E74
chr5	70219800	70220000	E72
chr5	70220000	70220200	E74
chr5	70220200	70220400	E32
chr5	70220400	70220600	E26
chr5	70220600	70220800	E24
chr5	70220800	70251000	E73
chr5	70251000	70251200	E47
chr5	70251200	70251400	E73
chr5	70251400	70251600	E47
chr5	70251600	70304000	E73
chr5	70304000	70304200	E34
chr5	70304200	70304600	E55
chr5	70304600	70304800	E35
chr5	70304800	70305000	E48
chr5	70305000	70305800	E34
chr5	70305800	70306000	E36
chr5	70306000	70306200	E35
chr5	70306200	70306400	E44
chr5	70306400	70306600	E46
chr5	70306600	70307400	E74
chr5	70307400	70307600	E46
chr5	70307600	70310000	E74
chr5	70310000	70310200	E44
chr5	70310200	70310400	E82
chr5	70310400	70311000	E74
chr5	70311000	70311200	E81
chr5	70311200	70311800	E73
chr5	70311800	70312000	E47
chr5	70312000	70321200	E73
chr5	70321200	70321400	E45
chr5	70321400	70325200	E74
chr5	70325200	70325400	E46
chr5	70325400	70326200	E74
chr5	70326200	70326400	E71
chr5	70326400	70350000	E73
chr5	70350000	70350200	E72
chr5	70350200	70350400	E45
chr5	70350400	70401600	E73
chr5	70401600	70402000	E46
chr5	70402000	70402200	E74
chr5	70402200	70402400	E72
chr5	70402400	70452800	E73
chr5	70452800	70453000	E45
chr5	70453000	70453800	E74
chr5	70453800	70454000	E79
chr5	70454000	70667800	E73
chr5	70667800	70668000	E46
chr5	70668000	70669600	E74
chr5	70669600	70669800	E72
chr5	70669800	70677200	E73
chr5	70677200	70677400	E47
chr5	70677400	70689800	E73
chr5	70689800	70690000	E72
chr5	70690000	70694600	E73
chr5	70694600	70694800	E47
chr5	70694800	70699600	E73
chr5	70699600	70701200	E74
chr5	70701200	70701400	E45
chr5	70701400	70702800	E74
chr5	70702800	70703000	E72
chr5	70703000	70703200	E75
chr5	70703200	70703400	E46
chr5	70703400	70708200	E73
chr5	70708200	70708400	E47
chr5	70708400	70716400	E73
chr5	70716400	70716600	E46
chr5	70716600	70720000	E74
chr5	70720000	70720400	E72
chr5	70720400	70720600	E77
chr5	70720600	70727200	E74
chr5	70727200	70727400	E46
chr5	70727400	70728000	E74
chr5	70728000	70728200	E72
chr5	70728200	70728400	E44
chr5	70728400	70728600	E72
chr5	70728600	70729800	E74
chr5	70729800	70730000	E72
chr5	70730000	70732800	E74
chr5	70732800	70733000	E48
chr5	70733000	70735400	E74
chr5	70735400	70735600	E45
chr5	70735600	70740000	E74
chr5	70740000	70740200	E72
chr5	70740200	70741000	E74
chr5	70741000	70741200	E72
chr5	70741200	70741400	E44
chr5	70741400	70741800	E82
chr5	70741800	70742000	E35
chr5	70742000	70742200	E25
chr5	70742200	70742400	E50
chr5	70742400	70742600	E33
chr5	70742600	70743000	E30
chr5	70743000	70743200	E33
chr5	70743200	70743400	E31
chr5	70743400	70743800	E35
chr5	70743800	70744000	E77
chr5	70744000	70744200	E74
chr5	70744200	70744400	E45
chr5	70744400	70746200	E74
chr5	70746200	70746600	E25
chr5	70746600	70746800	E82
chr5	70746800	70747000	E38
chr5	70747000	70747200	E82
chr5	70747200	70747400	E46
chr5	70747400	70748400	E74
chr5	70748400	70748600	E72
chr5	70748600	70748800	E74
chr5	70748800	70749000	E48
chr5	70749000	70749200	E72
chr5	70749200	70749400	E74
chr5	70749400	70749600	E46
chr5	70749600	70750000	E74
chr5	70750000	70750200	E75
chr5	70750200	70750800	E74
chr5	70750800	70751000	E31
chr5	70751000	70751200	E29
chr5	70751200	70751400	E26
chr5	70751400	70752400	E19
chr5	70752400	70752600	E21
chr5	70752600	70753000	E29
chr5	70753000	70753200	E28
chr5	70753200	70753600	E29
chr5	70753600	70753800	E27
chr5	70753800	70754000	E36
chr5	70754000	70754200	E48
chr5	70754200	70755200	E82
chr5	70755200	70755400	E78
chr5	70755400	70760800	E74
chr5	70760800	70761000	E45
chr5	70761000	70764400	E74
chr5	70764400	70764600	E48
chr5	70764600	70765000	E37
chr5	70765000	70765200	E57
chr5	70765200	70765400	E52
chr5	70765400	70765800	E84
chr5	70765800	70766000	E55
chr5	70766000	70766200	E54
chr5	70766200	70766800	E55
chr5	70766800	70767000	E56
chr5	70767000	70767200	E38
chr5	70767200	70769200	E74
chr5	70769200	70769400	E72
chr5	70769400	70775600	E73
chr5	70775600	70776000	E72
chr5	70776000	70779200	E74
chr5	70779200	70779400	E48
chr5	70779400	70781200	E74
chr5	70781200	70781400	E78
chr5	70781400	70784400	E74
chr5	70784400	70784600	E48
chr5	70784600	70786000	E74
chr5	70786000	70786200	E46
chr5	70786200	70786400	E48
chr5	70786400	70789400	E74
chr5	70789400	70789600	E13
chr5	70789600	70789800	E38
chr5	70789800	70790000	E13
chr5	70790000	70793400	E74
chr5	70793400	70793600	E48
chr5	70793600	70794800	E74
chr5	70794800	70795000	E72
chr5	70795000	70795200	E44
chr5	70795200	70799200	E74
chr5	70799200	70799400	E25
chr5	70799400	70799600	E74
chr5	70799600	70799800	E80
chr5	70799800	70804200	E74
chr5	70804200	70804400	E48
chr5	70804400	70804800	E74
chr5	70804800	70805000	E76
chr5	70805000	70805800	E74
chr5	70805800	70806000	E46
chr5	70806000	70808600	E74
chr5	70808600	70808800	E76
chr5	70808800	70809000	E48
chr5	70809000	70811800	E74
chr5	70811800	70812000	E72
chr5	70812000	70812400	E74
chr5	70812400	70812800	E48
chr5	70812800	70813000	E31
chr5	70813000	70813200	E16
chr5	70813200	70813400	E38
chr5	70813400	70813600	E25
chr5	70813600	70813800	E82
chr5	70813800	70815600	E74
chr5	70815600	70815800	E72
chr5	70815800	70816400	E74
chr5	70816400	70816600	E48
chr5	70816600	70819200	E74
chr5	70819200	70819400	E54
chr5	70819400	70824000	E74
chr5	70824000	70824200	E71
chr5	70824200	70825000	E74
chr5	70825000	70825600	E84
chr5	70825600	70825800	E48
chr5	70825800	70826000	E82
chr5	70826000	70826200	E13
chr5	70826200	70828000	E74
chr5	70828000	70828200	E84
chr5	70828200	70828400	E55
chr5	70828400	70828600	E38
chr5	70828600	70828800	E52
chr5	70828800	70829000	E16
chr5	70829000	70829200	E15
chr5	70829200	70829400	E62
chr5	70829400	70829600	E15
chr5	70829600	70830200	E84
chr5	70830200	70830600	E38
chr5	70830600	70830800	E82
chr5	70830800	70833400	E74
chr5	70833400	70833600	E13
chr5	70833600	70837800	E74
chr5	70837800	70838200	E82
chr5	70838200	70838400	E16
chr5	70838400	70838600	E15
chr5	70838600	70838800	E56
chr5	70838800	70839000	E16
chr5	70839000	70839400	E84
chr5	70839400	70842200	E74
chr5	70842200	70842400	E46
chr5	70842400	70844800	E74
chr5	70844800	70845000	E76
chr5	70845000	70845200	E48
chr5	70845200	70846000	E74
chr5	70846000	70846200	E77
chr5	70846200	70851600	E74
chr5	70851600	70851800	E13
chr5	70851800	70853200	E74
chr5	70853200	70853400	E72
chr5	70853400	70855800	E74
chr5	70855800	70856000	E48
chr5	70856000	70856600	E74
chr5	70856600	70856800	E82
chr5	70856800	70857000	E15
chr5	70857000	70857200	E84
chr5	70857200	70859000	E74
chr5	70859000	70859200	E46
chr5	70859200	70860200	E74
chr5	70860200	70860400	E72
chr5	70860400	70860600	E81
chr5	70860600	70860800	E72
chr5	70860800	70864800	E74
chr5	70864800	70865000	E72
chr5	70865000	70872200	E74
chr5	70872200	70872400	E48
chr5	70872400	70873000	E74
chr5	70873000	70873400	E82
chr5	70873400	70873600	E36
chr5	70873600	70873800	E48
chr5	70873800	70874800	E74
chr5	70874800	70875000	E72
chr5	70875000	70875800	E74
chr5	70875800	70876000	E72
chr5	70876000	70877400	E74
chr5	70877400	70877600	E72
chr5	70877600	70877800	E82
chr5	70877800	70878000	E6
chr5	70878000	70878200	E82
chr5	70878200	70878400	E6
chr5	70878400	70878800	E13
chr5	70878800	70879000	E82
chr5	70879000	70881200	E74
chr5	70881200	70881800	E25
chr5	70881800	70882000	E24
chr5	70882000	70882400	E28
chr5	70882400	70882600	E85
chr5	70882600	70882800	E20
chr5	70882800	70883000	E19
chr5	70883000	70883200	E20
chr5	70883200	70883800	E19
chr5	70883800	70884000	E20
chr5	70884000	70884400	E28
chr5	70884400	70885200	E29
chr5	70885200	70885600	E28
chr5	70885600	70885800	E85
chr5	70885800	70886400	E51
chr5	70886400	70886600	E33
chr5	70886600	70887000	E16
chr5	70887000	70887200	E82
chr5	70887200	70887400	E25
chr5	70887400	70887600	E82
chr5	70887600	70887800	E38
chr5	70887800	70888000	E55
chr5	70888000	70888200	E54
chr5	70888200	70888600	E55
chr5	70888600	70888800	E13
chr5	70888800	70889000	E82
chr5	70889000	70889400	E74
chr5	70889400	70889600	E48
chr5	70889600	70891200	E74
chr5	70891200	70891400	E46
chr5	70891400	70893200	E74
chr5	70893200	70894200	E82
chr5	70894200	70894800	E16
chr5	70894800	70897200	E83
chr5	70897200	70897400	E16
chr5	70897400	70898200	E83
chr5	70898200	70899000	E82
chr5	70899000	70899600	E74
chr5	70899600	70899800	E79
chr5	70899800	70905200	E73
chr5	70905200	70906000	E74
chr5	70906000	70906200	E72
chr5	70906200	70906400	E74
chr5	70906400	70906800	E84
chr5	70906800	70908200	E74
chr5	70908200	70908400	E48
chr5	70908400	70910200	E74
chr5	70910200	70910400	E72
chr5	70910400	70913000	E74
chr5	70913000	70913200	E72
chr5	70913200	70914200	E74
chr5	70914200	70914600	E38
chr5	70914600	70914800	E36
chr5	70914800	70915000	E55
chr5	70915000	70915200	E74
chr5	70915200	70915400	E48
chr5	70915400	70916800	E74
chr5	70916800	70917000	E72
chr5	70917000	70919200	E74
chr5	70919200	70919600	E82
chr5	70919600	70921200	E83
chr5	70921200	70921600	E82
chr5	70921600	70923600	E74
chr5	70923600	70923800	E72
chr5	70923800	70924200	E74
chr5	70924200	70924400	E79
chr5	70924400	70925000	E74
chr5	70925000	70925200	E72
chr5	70925200	70925400	E25
chr5	70925400	70925600	E45
chr5	70925600	70925800	E74
chr5	70925800	70926000	E45
chr5	70926000	70928200	E74
chr5	70928200	70928400	E38
chr5	70928400	70928800	E55
chr5	70928800	70929000	E38
chr5	70929000	70929200	E16
chr5	70929200	70929400	E84
chr5	70929400	70929600	E38
chr5	70929600	70930400	E84
chr5	70930400	70933400	E74
chr5	70933400	70933600	E13
chr5	70933600	70933800	E82
chr5	70933800	70935400	E74
chr5	70935400	70935600	E13
chr5	70935600	70935800	E16
chr5	70935800	70936000	E56
chr5	70936000	70936600	E83
chr5	70936600	70938200	E73
chr5	70938200	70938400	E47
chr5	70938400	70940800	E73
chr5	70940800	70942000	E83
chr5	70942000	70942400	E82
chr5	70942400	70945000	E74
chr5	70945000	70945200	E48
chr5	70945200	70945800	E74
chr5	70945800	70946000	E49
chr5	70946000	70946600	E74
chr5	70946600	70947000	E82
chr5	70947000	70947600	E83
chr5	70947600	70948200	E82
chr5	70948200	70948800	E74
chr5	70948800	70949000	E71
chr5	70949000	70949800	E74
chr5	70949800	70950000	E45
chr5	70950000	70953000	E74
chr5	70953000	70953200	E13
chr5	70953200	70953400	E48
chr5	70953400	70955800	E74
chr5	70955800	70956000	E72
chr5	70956000	70958800	E74
chr5	70958800	70959000	E81
chr5	70959000	70963200	E74
chr5	70963200	70963400	E72
chr5	70963400	70964800	E74
chr5	70964800	70965000	E78
chr5	70965000	70968200	E74
chr5	70968200	70968400	E25
chr5	70968400	70969000	E82
chr5	70969000	70972000	E74
chr5	70972000	70972200	E44
chr5	70972200	70975800	E74
chr5	70975800	70976000	E72
chr5	70976000	70979000	E74
chr5	70979000	70979200	E49
chr5	70979200	70979400	E72
chr5	70979400	70983400	E74
chr5	70983400	70983600	E72
chr5	70983600	70986200	E74
chr5	70986200	70986400	E78
chr5	70986400	70986600	E72
chr5	70986600	70988000	E74
chr5	70988000	70988200	E72
chr5	70988200	70989400	E74
chr5	70989400	70989600	E72
chr5	70989600	70993200	E74
chr5	70993200	70993400	E44
chr5	70993400	70993600	E37
chr5	70993600	70993800	E36
chr5	70993800	70994000	E37
chr5	70994000	70994400	E55
chr5	70994400	70994600	E48
chr5	70994600	70994800	E72
chr5	70994800	70995200	E74
chr5	70995200	70995400	E72
chr5	70995400	71004200	E73
chr5	71004200	71004400	E47
chr5	71004400	71006000	E73
chr5	71006000	71006200	E72
chr5	71006200	71008400	E74
chr5	71008400	71008600	E72
chr5	71008600	71009600	E74
chr5	71009600	71009800	E72
chr5	71009800	71014400	E74
chr5	71014400	71014600	E72
chr5	71014600	71014800	E77
chr5	71014800	71015200	E74
chr5	71015200	71015400	E48
chr5	71015400	71015600	E49
chr5	71015600	71016000	E74
chr5	71016000	71016200	E72
chr5	71016200	71018000	E74
chr5	71018000	71018200	E48
chr5	71018200	71023800	E74
chr5	71023800	71024000	E72
chr5	71024000	71024400	E74
chr5	71024400	71024600	E46
chr5	71024600	71025400	E74
chr5	71025400	71025600	E44
chr5	71025600	71026000	E5
chr5	71026000	71026200	E7
chr5	71026200	71026400	E38
chr5	71026400	71026600	E13
chr5	71026600	71026800	E82
chr5	71026800	71027000	E46
chr5	71027000	71027200	E74
chr5	71027200	71027400	E44
chr5	71027400	71027800	E74
chr5	71027800	71028000	E48
chr5	71028000	71028200	E38
chr5	71028200	71028400	E37
chr5	71028400	71028600	E55
chr5	71028600	71030800	E74
chr5	71030800	71031000	E72
chr5	71031000	71032800	E74
chr5	71032800	71033000	E48
chr5	71033000	71033800	E74
chr5	71033800	71034000	E48
chr5	71034000	71034200	E82
chr5	71034200	71034400	E31
chr5	71034400	71034600	E23
chr5	71034600	71034800	E22
chr5	71034800	71035200	E31
chr5	71035200	71035400	E23
chr5	71035400	71035600	E32
chr5	71035600	71036400	E33
chr5	71036400	71036600	E31
chr5	71036600	71036800	E54
chr5	71036800	71037000	E84
chr5	71037000	71038600	E74
chr5	71038600	71038800	E72
chr5	71038800	71039000	E71
chr5	71039000	71040000	E74
chr5	71040000	71040200	E48
chr5	71040200	71040400	E45
chr5	71040400	71040600	E71
chr5	71040600	71041400	E74
chr5	71041400	71041600	E45
chr5	71041600	71041800	E48
chr5	71041800	71043000	E74
chr5	71043000	71043200	E45
chr5	71043200	71044000	E74
chr5	71044000	71044200	E72
chr5	71044200	71044400	E75
chr5	71044400	71044600	E48
chr5	71044600	71051800	E73
chr5	71051800	71052400	E74
chr5	71052400	71052600	E73
chr5	71052600	71052800	E45
chr5	71052800	71053200	E55
chr5	71053200	71053400	E35
chr5	71053400	71053600	E42
chr5	71053600	71053800	E37
chr5	71053800	71054000	E56
chr5	71054000	71054200	E55
chr5	71054200	71063200	E74
chr5	71063200	71063400	E48
chr5	71063400	71064800	E74
chr5	71064800	71065000	E46
chr5	71065000	71065200	E74
chr5	71065200	71065400	E72
chr5	71065400	71067800	E74
chr5	71067800	71068000	E72
chr5	71068000	71074400	E74
chr5	71074400	71074600	E71
chr5	71074600	71076600	E74
chr5	71076600	71077800	E82
chr5	71077800	71078000	E83
chr5	71078000	71078200	E22
chr5	71078200	71078400	E51
chr5	71078400	71078600	E28
chr5	71078600	71078800	E29
chr5	71078800	71079000	E27
chr5	71079000	71079200	E24
chr5	71079200	71079400	E23
chr5	71079400	71080000	E82
chr5	71080000	71082600	E74
chr5	71082600	71082800	E48
chr5	71082800	71083000	E74
chr5	71083000	71083200	E45
chr5	71083200	71085200	E74
chr5	71085200	71085400	E45
chr5	71085400	71094000	E73
chr5	71094000	71094200	E46
chr5	71094200	71096000	E74
chr5	71096000	71096200	E46
chr5	71096200	71102800	E74
chr5	71102800	71103000	E72
chr5	71103000	71106400	E74
chr5	71106400	71106600	E72
chr5	71106600	71108400	E74
chr5	71108400	71108600	E48
chr5	71108600	71109400	E74
chr5	71109400	71109600	E44
chr5	71109600	71114600	E73
chr5	71114600	71114800	E47
chr5	71114800	71115000	E73
chr5	71115000	71115200	E47
chr5	71115200	71123400	E73
chr5	71123400	71123600	E79
chr5	71123600	71124400	E74
chr5	71124400	71124600	E77
chr5	71124600	71124800	E82
chr5	71124800	71125000	E13
chr5	71125000	71125200	E82
chr5	71125200	71125400	E36
chr5	71125400	71125600	E38
chr5	71125600	71127200	E74
chr5	71127200	71127400	E72
chr5	71127400	71133400	E74
chr5	71133400	71133600	E71
chr5	71133600	71151200	E73
chr5	71151200	71151400	E46
chr5	71151400	71153800	E74
chr5	71153800	71154000	E80
chr5	71154000	71157400	E74
chr5	71157400	71157600	E72
chr5	71157600	71160600	E74
chr5	71160600	71160800	E48
chr5	71160800	71161600	E74
chr5	71161600	71161800	E72
chr5	71161800	71165800	E74
chr5	71165800	71166000	E71
chr5	71166000	71167000	E74
chr5	71167000	71167200	E76
chr5	71167200	71168200	E74
chr5	71168200	71168600	E82
chr5	71168600	71168800	E16
chr5	71168800	71169200	E83
chr5	71169200	71169600	E82
chr5	71169600	71169800	E83
chr5	71169800	71170000	E77
chr5	71170000	71171600	E74
chr5	71171600	71171800	E81
chr5	71171800	71172000	E77
chr5	71172000	71172800	E74
chr5	71172800	71173000	E54
chr5	71173000	71173400	E55
chr5	71173400	71173600	E54
chr5	71173600	71174400	E55
chr5	71174400	71174600	E77
chr5	71174600	71175200	E82
chr5	71175200	71175800	E16
chr5	71175800	71176000	E23
chr5	71176000	71176200	E22
chr5	71176200	71176600	E83
chr5	71176600	71177400	E82
chr5	71177400	71177800	E83
chr5	71177800	71178400	E82
chr5	71178400	71178600	E48
chr5	71178600	71182400	E74
chr5	71182400	71183000	E82
chr5	71183000	71183200	E16
chr5	71183200	71183400	E14
chr5	71183400	71183600	E19
chr5	71183600	71183800	E68
chr5	71183800	71184200	E82
chr5	71184200	71184400	E48
chr5	71184400	71191000	E74
chr5	71191000	71191200	E37
chr5	71191200	71191800	E74
chr5	71191800	71192000	E72
chr5	71192000	71192200	E74
chr5	71192200	71192400	E72
chr5	71192400	71197400	E74
chr5	71197400	71197600	E48
chr5	71197600	71200000	E74
chr5	71200000	71200200	E46
chr5	71200200	71200800	E74
chr5	71200800	71201000	E84
chr5	71201000	71201200	E82
chr5	71201200	71201600	E83
chr5	71201600	71201800	E16
chr5	71201800	71202200	E15
chr5	71202200	71203200	E14
chr5	71203200	71203400	E69
chr5	71203400	71203800	E14
chr5	71203800	71204000	E57
chr5	71204000	71204200	E16
chr5	71204200	71204600	E83
chr5	71204600	71205200	E82
chr5	71205200	71205400	E13
chr5	71205400	71207800	E74
chr5	71207800	71208000	E46
chr5	71208000	71213400	E74
chr5	71213400	71213600	E48
chr5	71213600	71214000	E74
chr5	71214000	71214200	E72
chr5	71214200	71218000	E74
chr5	71218000	71218200	E71
chr5	71218200	71218400	E74
chr5	71218400	71218600	E46
chr5	71218600	71241200	E73
chr5	71241200	71241400	E72
chr5	71241400	71243600	E74
chr5	71243600	71243800	E75
chr5	71243800	71245400	E74
chr5	71245400	71245600	E48
chr5	71245600	71252200	E74
chr5	71252200	71252600	E72
chr5	71252600	71253200	E74
chr5	71253200	71253400	E46
chr5	71253400	71258600	E74
chr5	71258600	71258800	E72
chr5	71258800	71259200	E74
chr5	71259200	71259400	E72
chr5	71259400	71260600	E74
chr5	71260600	71260800	E72
chr5	71260800	71267600	E73
chr5	71267600	71267800	E47
chr5	71267800	71278600	E73
chr5	71278600	71278800	E75
chr5	71278800	71279000	E48
chr5	71279000	71279200	E76
chr5	71279200	71281000	E74
chr5	71281000	71281200	E72
chr5	71281200	71282600	E74
chr5	71282600	71282800	E72
chr5	71282800	71298600	E73
chr5	71298600	71298800	E72
chr5	71298800	71300000	E74
chr5	71300000	71300200	E46
chr5	71300200	71300400	E72
chr5	71300400	71303200	E74
chr5	71303200	71303400	E46
chr5	71303400	71309400	E73
chr5	71309400	71309600	E72
chr5	71309600	71309800	E74
chr5	71309800	71310000	E46
chr5	71310000	71310200	E72
chr5	71310200	71311000	E74
chr5	71311000	71311200	E46
chr5	71311200	71311600	E74
chr5	71311600	71311800	E48
chr5	71311800	71314200	E74
chr5	71314200	71314400	E25
chr5	71314400	71321200	E74
chr5	71321200	71321400	E72
chr5	71321400	71321600	E46
chr5	71321600	71323600	E74
chr5	71323600	71323800	E46
chr5	71323800	71327200	E74
chr5	71327200	71327400	E72
chr5	71327400	71329400	E74
chr5	71329400	71329600	E46
chr5	71329600	71330600	E74
chr5	71330600	71330800	E79
chr5	71330800	71331000	E72
chr5	71331000	71335000	E74
chr5	71335000	71335200	E72
chr5	71335200	71336600	E74
chr5	71336600	71336800	E72
chr5	71336800	71339200	E73
chr5	71339200	71339400	E47
chr5	71339400	71351400	E73
chr5	71351400	71351600	E72
chr5	71351600	71353000	E74
chr5	71353000	71353200	E78
chr5	71353200	71354000	E73
chr5	71354000	71354200	E47
chr5	71354200	71373600	E73
chr5	71373600	71373800	E72
chr5	71373800	71374000	E74
chr5	71374000	71374600	E82
chr5	71374600	71374800	E6
chr5	71374800	71375000	E7
chr5	71375000	71375200	E44
chr5	71375200	71375400	E6
chr5	71375400	71375600	E82
chr5	71375600	71375800	E25
chr5	71375800	71376000	E48
chr5	71376000	71376200	E82
chr5	71376200	71378000	E74
chr5	71378000	71378200	E72
chr5	71378200	71386600	E73
chr5	71386600	71386800	E72
chr5	71386800	71387600	E74
chr5	71387600	71387800	E71
chr5	71387800	71388800	E74
chr5	71388800	71389200	E82
chr5	71389200	71389400	E7
chr5	71389400	71390200	E82
chr5	71390200	71390400	E13
chr5	71390400	71390600	E48
chr5	71390600	71401000	E74
chr5	71401000	71401200	E73
chr5	71401200	71401400	E25
chr5	71401400	71401600	E82
chr5	71401600	71401800	E48
chr5	71401800	71402400	E74
chr5	71402400	71402600	E25
chr5	71402600	71402800	E31
chr5	71402800	71403000	E32
chr5	71403000	71403200	E30
chr5	71403200	71403400	E27
chr5	71403400	71404200	E30
chr5	71404200	71404400	E70
chr5	71404400	71404600	E29
chr5	71404600	71404800	E26
chr5	71404800	71405000	E24
chr5	71405000	71405200	E22
chr5	71405200	71405400	E16
chr5	71405400	71405600	E38
chr5	71405600	71405800	E48
chr5	71405800	71406800	E74
chr5	71406800	71414800	E73
chr5	71414800	71415000	E47
chr5	71415000	71424600	E73
chr5	71424600	71424800	E46
chr5	71424800	71427800	E74
chr5	71427800	71428000	E76
chr5	71428000	71429000	E74
chr5	71429000	71429200	E48
chr5	71429200	71431000	E74
chr5	71431000	71431200	E45
chr5	71431200	71433000	E74
chr5	71433000	71433600	E13
chr5	71433600	71433800	E82
chr5	71433800	71434000	E38
chr5	71434000	71434200	E9
chr5	71434200	71434400	E11
chr5	71434400	71434600	E9
chr5	71434600	71434800	E40
chr5	71434800	71435200	E43
chr5	71435200	71435400	E66
chr5	71435400	71435600	E57
chr5	71435600	71435800	E56
chr5	71435800	71436000	E38
chr5	71436000	71437000	E55
chr5	71437000	71437200	E48
chr5	71437200	71440200	E74
chr5	71440200	71440400	E48
chr5	71440400	71440600	E82
chr5	71440600	71440800	E13
chr5	71440800	71444400	E74
chr5	71444400	71444600	E84
chr5	71444600	71446000	E82
chr5	71446000	71446200	E35
chr5	71446200	71446400	E55
chr5	71446400	71446600	E38
chr5	71446600	71447000	E48
chr5	71447000	71447200	E39
chr5	71447200	71447400	E56
chr5	71447400	71447600	E39
chr5	71447600	71447800	E15
chr5	71447800	71448000	E16
chr5	71448000	71448400	E56
chr5	71448400	71448600	E13
chr5	71448600	71448800	E45
chr5	71448800	71449400	E74
chr5	71449400	71449600	E72
chr5	71449600	71449800	E81
chr5	71449800	71450200	E74
chr5	71450200	71450400	E48
chr5	71450400	71456600	E74
chr5	71456600	71456800	E13
chr5	71456800	71458000	E74
chr5	71458000	71458200	E45
chr5	71458200	71458600	E74
chr5	71458600	71458800	E45
chr5	71458800	71461800	E74
chr5	71461800	71462000	E82
chr5	71462000	71462200	E7
chr5	71462200	71462400	E6
chr5	71462400	71462600	E5
chr5	71462600	71462800	E4
chr5	71462800	71463000	E6
chr5	71463000	71463200	E5
chr5	71463200	71463400	E32
chr5	71463400	71463600	E31
chr5	71463600	71464000	E82
chr5	71464000	71464400	E7
chr5	71464400	71465800	E82
chr5	71465800	71466000	E13
chr5	71466000	71466200	E82
chr5	71466200	71466400	E13
chr5	71466400	71466800	E82
chr5	71466800	71467000	E16
chr5	71467000	71467200	E68
chr5	71467200	71467400	E62
chr5	71467400	71468200	E66
chr5	71468200	71468400	E4
chr5	71468400	71469000	E3
chr5	71469000	71469400	E66
chr5	71469400	71469800	E2
chr5	71469800	71470000	E66
chr5	71470000	71470200	E4
chr5	71470200	71470600	E9
chr5	71470600	71471000	E4
chr5	71471000	71471600	E2
chr5	71471600	71471800	E10
chr5	71471800	71473200	E2
chr5	71473200	71473400	E1
chr5	71473400	71473800	E2
chr5	71473800	71474200	E65
chr5	71474200	71474600	E2
chr5	71474600	71474800	E10
chr5	71474800	71475000	E9
chr5	71475000	71475200	E12
chr5	71475200	71475400	E8
chr5	71475400	71476000	E13
chr5	71476000	71476200	E9
chr5	71476200	71476600	E82
chr5	71476600	71476800	E13
chr5	71476800	71477800	E82
chr5	71477800	71478000	E44
chr5	71478000	71478200	E13
chr5	71478200	71478400	E82
chr5	71478400	71478800	E44
chr5	71478800	71479000	E72
chr5	71479000	71480000	E74
chr5	71480000	71480200	E48
chr5	71480200	71481400	E74
chr5	71481400	71481600	E72
chr5	71481600	71482600	E74
chr5	71482600	71482800	E13
chr5	71482800	71483200	E82
chr5	71483200	71483400	E13
chr5	71483400	71483600	E12
chr5	71483600	71484000	E4
chr5	71484000	71484200	E9
chr5	71484200	71484400	E7
chr5	71484400	71484600	E8
chr5	71484600	71484800	E4
chr5	71484800	71485000	E8
chr5	71485000	71485400	E13
chr5	71485400	71485800	E82
chr5	71485800	71486000	E7
chr5	71486000	71486200	E81
chr5	71486200	71487200	E74
chr5	71487200	71487400	E80
chr5	71487400	71488800	E74
chr5	71488800	71489000	E25
chr5	71489000	71489400	E7
chr5	71489400	71489600	E13
chr5	71489600	71489800	E8
chr5	71489800	71490000	E4
chr5	71490000	71490200	E3
chr5	71490200	71490400	E2
chr5	71490400	71490600	E65
chr5	71490600	71490800	E66
chr5	71490800	71491000	E62
chr5	71491000	71491200	E67
chr5	71491200	71491400	E17
chr5	71491400	71491800	E67
chr5	71491800	71492000	E65
chr5	71492000	71492200	E62
chr5	71492200	71492400	E35
chr5	71492400	71492600	E40
chr5	71492600	71493000	E82
chr5	71493000	71493400	E74
chr5	71493400	71493600	E48
chr5	71493600	71494400	E74
chr5	71494400	71494600	E81
chr5	71494600	71496200	E74
chr5	71496200	71496400	E48
chr5	71496400	71498800	E74
chr5	71498800	71499000	E45
chr5	71499000	71500800	E74
chr5	71500800	71501000	E13
chr5	71501000	71501200	E76
chr5	71501200	71501400	E80
chr5	71501400	71501800	E74
chr5	71501800	71502000	E72
chr5	71502000	71502400	E74
chr5	71502400	71502600	E46
chr5	71502600	71504400	E74
chr5	71504400	71504600	E48
chr5	71504600	71508200	E74
chr5	71508200	71508400	E45
chr5	71508400	71509200	E74
chr5	71509200	71509400	E72
chr5	71509400	71510200	E74
chr5	71510200	71510400	E82
chr5	71510400	71511400	E74
chr5	71511400	71511600	E76
chr5	71511600	71513200	E74
chr5	71513200	71513400	E45
chr5	71513400	71514000	E74
chr5	71514000	71514200	E71
chr5	71514200	71517000	E74
chr5	71517000	71517200	E45
chr5	71517200	71519800	E74
chr5	71519800	71520000	E48
chr5	71520000	71520200	E74
chr5	71520200	71520400	E13
chr5	71520400	71520600	E82
chr5	71520600	71520800	E37
chr5	71520800	71521000	E55
chr5	71521000	71521200	E54
chr5	71521200	71521800	E55
chr5	71521800	71522000	E38
chr5	71522000	71522200	E55
chr5	71522200	71522400	E84
chr5	71522400	71523600	E74
chr5	71523600	71524200	E55
chr5	71524200	71524400	E48
chr5	71524400	71525800	E82
chr5	71525800	71526000	E13
chr5	71526000	71526600	E82
chr5	71526600	71526800	E7
chr5	71526800	71527000	E9
chr5	71527000	71527200	E10
chr5	71527200	71527400	E2
chr5	71527400	71527600	E1
chr5	71527600	71527800	E65
chr5	71527800	71528000	E64
chr5	71528000	71528200	E67
chr5	71528200	71529000	E64
chr5	71529000	71529600	E61
chr5	71529600	71529800	E63
chr5	71529800	71530000	E64
chr5	71530000	71530400	E63
chr5	71530400	71530600	E67
chr5	71530600	71531200	E64
chr5	71531200	71531400	E69
chr5	71531400	71531600	E61
chr5	71531600	71531800	E69
chr5	71531800	71532000	E68
chr5	71532000	71532200	E61
chr5	71532200	71532400	E62
chr5	71532400	71532600	E16
chr5	71532600	71532800	E13
chr5	71532800	71533000	E82
chr5	71533000	71533200	E13
chr5	71533200	71533400	E82
chr5	71533400	71533600	E7
chr5	71533600	71534000	E82
chr5	71534000	71534200	E16
chr5	71534200	71534400	E56
chr5	71534400	71534600	E84
chr5	71534600	71534800	E31
chr5	71534800	71535000	E35
chr5	71535000	71535200	E37
chr5	71535200	71535400	E55
chr5	71535400	71535600	E36
chr5	71535600	71535800	E37
chr5	71535800	71536200	E55
chr5	71536200	71536400	E54
chr5	71536400	71537400	E55
chr5	71537400	71537600	E48
chr5	71537600	71538400	E55
chr5	71538400	71538600	E54
chr5	71538600	71538800	E53
chr5	71538800	71539400	E55
chr5	71539400	71539600	E84
chr5	71539600	71539800	E16
chr5	71539800	71540000	E84
chr5	71540000	71540200	E16
chr5	71540200	71540400	E68
chr5	71540400	71540600	E60
chr5	71540600	71540800	E61
chr5	71540800	71541000	E40
chr5	71541000	71541200	E52
chr5	71541200	71541400	E58
chr5	71541400	71541600	E15
chr5	71541600	71541800	E84
chr5	71541800	71542000	E16
chr5	71542000	71542200	E62
chr5	71542200	71542400	E57
chr5	71542400	71542600	E58
chr5	71542600	71542800	E57
chr5	71542800	71543200	E42
chr5	71543200	71543600	E40
chr5	71543600	71543800	E37
chr5	71543800	71545400	E55
chr5	71545400	71545600	E38
chr5	71545600	71546400	E74
chr5	71546400	71546600	E48
chr5	71546600	71546800	E56
chr5	71546800	71547000	E82
chr5	71547000	71547200	E7
chr5	71547200	71547600	E13
chr5	71547600	71548000	E82
chr5	71548000	71548200	E13
chr5	71548200	71549000	E82
chr5	71549000	71549200	E37
chr5	71549200	71549400	E55
chr5	71549400	71549600	E48
chr5	71549600	71550000	E55
chr5	71550000	71550200	E48
chr5	71550200	71550400	E36
chr5	71550400	71552000	E74
chr5	71552000	71552200	E82
chr5	71552200	71552400	E6
chr5	71552400	71552600	E39
chr5	71552600	71552800	E44
chr5	71552800	71553000	E45
chr5	71553000	71553200	E46
chr5	71553200	71553800	E74
chr5	71553800	71554000	E45
chr5	71554000	71554200	E6
chr5	71554200	71554400	E7
chr5	71554400	71555400	E82
chr5	71555400	71555600	E44
chr5	71555600	71556600	E82
chr5	71556600	71556800	E77
chr5	71556800	71557000	E37
chr5	71557000	71557200	E55
chr5	71557200	71557400	E38
chr5	71557400	71557600	E13
chr5	71557600	71557800	E82
chr5	71557800	71558200	E7
chr5	71558200	71559200	E82
chr5	71559200	71559400	E36
chr5	71559400	71559600	E59
chr5	71559600	71560200	E58
chr5	71560200	71560400	E57
chr5	71560400	71560600	E16
chr5	71560600	71560800	E38
chr5	71560800	71561000	E55
chr5	71561000	71561200	E16
chr5	71561200	71561400	E56
chr5	71561400	71562000	E55
chr5	71562000	71562200	E38
chr5	71562200	71562400	E39
chr5	71562400	71562800	E48
chr5	71562800	71564800	E82
chr5	71564800	71565000	E13
chr5	71565000	71565200	E38
chr5	71565200	71565400	E82
chr5	71565400	71565800	E13
chr5	71565800	71566000	E45
chr5	71566000	71570200	E74
chr5	71570200	71570400	E46
chr5	71570400	71570600	E48
chr5	71570600	71570800	E82
chr5	71570800	71571000	E13
chr5	71571000	71571800	E82
chr5	71571800	71572000	E13
chr5	71572000	71572400	E82
chr5	71572400	71572600	E48
chr5	71572600	71572800	E37
chr5	71572800	71573000	E35
chr5	71573000	71573200	E55
chr5	71573200	71573400	E56
chr5	71573400	71574000	E82
chr5	71574000	71574200	E48
chr5	71574200	71575000	E74
chr5	71575000	71575200	E46
chr5	71575200	71576000	E74
chr5	71576000	71576400	E82
chr5	71576400	71576600	E16
chr5	71576600	71576800	E82
chr5	71576800	71577000	E40
chr5	71577000	71577200	E15
chr5	71577200	71577400	E68
chr5	71577400	71577600	E15
chr5	71577600	71577800	E57
chr5	71577800	71578000	E84
chr5	71578000	71578400	E56
chr5	71578400	71578800	E39
chr5	71578800	71579000	E56
chr5	71579000	71579200	E84
chr5	71579200	71579400	E56
chr5	71579400	71579600	E16
chr5	71579600	71579800	E55
chr5	71579800	71580000	E37
chr5	71580000	71580200	E35
chr5	71580200	71580400	E40
chr5	71580400	71580600	E15
chr5	71580600	71580800	E59
chr5	71580800	71581200	E61
chr5	71581200	71581400	E64
chr5	71581400	71581600	E61
chr5	71581600	71581800	E62
chr5	71581800	71582000	E40
chr5	71582000	71582200	E35
chr5	71582200	71582400	E39
chr5	71582400	71582600	E40
chr5	71582600	71582800	E42
chr5	71582800	71583000	E59
chr5	71583000	71583200	E40
chr5	71583200	71583400	E41
chr5	71583400	71583600	E42
chr5	71583600	71583800	E34
chr5	71583800	71584000	E4
chr5	71584000	71584200	E50
chr5	71584200	71584400	E5
chr5	71584400	71584600	E50
chr5	71584600	71584800	E34
chr5	71584800	71585000	E41
chr5	71585000	71585200	E40
chr5	71585200	71585400	E38
chr5	71585400	71585600	E36
chr5	71585600	71585800	E84
chr5	71585800	71586000	E16
chr5	71586000	71586200	E68
chr5	71586200	71586400	E59
chr5	71586400	71586800	E61
chr5	71586800	71587000	E63
chr5	71587000	71587200	E60
chr5	71587200	71587400	E61
chr5	71587400	71587600	E59
chr5	71587600	71587800	E61
chr5	71587800	71588000	E59
chr5	71588000	71588800	E61
chr5	71588800	71589200	E63
chr5	71589200	71589600	E64
chr5	71589600	71590600	E67
chr5	71590600	71590800	E64
chr5	71590800	71591000	E67
chr5	71591000	71591600	E64
chr5	71591600	71592200	E60
chr5	71592200	71592400	E51
chr5	71592400	71593200	E60
chr5	71593200	71593400	E64
chr5	71593400	71593800	E67
chr5	71593800	71594000	E85
chr5	71594000	71594200	E21
chr5	71594200	71594400	E20
chr5	71594400	71594600	E67
chr5	71594600	71594800	E85
chr5	71594800	71595000	E67
chr5	71595000	71595400	E64
chr5	71595400	71596000	E63
chr5	71596000	71596400	E64
chr5	71596400	71596600	E63
chr5	71596600	71596800	E64
chr5	71596800	71597000	E63
chr5	71597000	71597200	E67
chr5	71597200	71598200	E85
chr5	71598200	71599000	E64
chr5	71599000	71599200	E63
chr5	71599200	71599400	E61
chr5	71599400	71599600	E63
chr5	71599600	71600000	E67
chr5	71600000	71601200	E85
chr5	71601200	71601400	E67
chr5	71601400	71601800	E85
chr5	71601800	71602000	E67
chr5	71602000	71602200	E64
chr5	71602200	71602400	E67
chr5	71602400	71602600	E64
chr5	71602600	71602800	E67
chr5	71602800	71603400	E85
chr5	71603400	71603600	E20
chr5	71603600	71603800	E19
chr5	71603800	71604200	E20
chr5	71604200	71604400	E19
chr5	71604400	71604800	E67
chr5	71604800	71605000	E64
chr5	71605000	71605200	E40
chr5	71605200	71605400	E16
chr5	71605400	71607200	E82
chr5	71607200	71607400	E44
chr5	71607400	71608600	E74
chr5	71608600	71608800	E72
chr5	71608800	71610200	E74
chr5	71610200	71610600	E13
chr5	71610600	71610800	E23
chr5	71610800	71611200	E32
chr5	71611200	71611400	E36
chr5	71611400	71611600	E13
chr5	71611600	71611800	E44
chr5	71611800	71612400	E82
chr5	71612400	71612600	E77
chr5	71612600	71612800	E48
chr5	71612800	71613000	E36
chr5	71613000	71613200	E55
chr5	71613200	71613400	E38
chr5	71613400	71613800	E31
chr5	71613800	71614000	E16
chr5	71614000	71614600	E32
chr5	71614600	71614800	E30
chr5	71614800	71615000	E29
chr5	71615000	71615200	E28
chr5	71615200	71615400	E20
chr5	71615400	71616600	E19
chr5	71616600	71616800	E20
chr5	71616800	71617000	E85
chr5	71617000	71617200	E28
chr5	71617200	71617400	E26
chr5	71617400	71617600	E27
chr5	71617600	71617800	E30
chr5	71617800	71618000	E31
chr5	71618000	71618200	E37
chr5	71618200	71618800	E55
chr5	71618800	71619000	E48
chr5	71619000	71619200	E37
chr5	71619200	71619400	E55
chr5	71619400	71619600	E38
chr5	71619600	71620400	E55
chr5	71620400	71620800	E74
chr5	71620800	71621000	E45
chr5	71621000	71621400	E74
chr5	71621400	71621600	E72
chr5	71621600	71623000	E74
chr5	71623000	71623200	E77
chr5	71623200	71623600	E82
chr5	71623600	71623800	E13
chr5	71623800	71624400	E74
chr5	71624400	71624600	E71
chr5	71624600	71625800	E74
chr5	71625800	71626000	E72
chr5	71626000	71627200	E74
chr5	71627200	71627400	E48
chr5	71627400	71632000	E74
chr5	71632000	71632200	E76
chr5	71632200	71633600	E74
chr5	71633600	71633800	E75
chr5	71633800	71635000	E74
chr5	71635000	71635200	E80
chr5	71635200	71639400	E74
chr5	71639400	71639600	E71
chr5	71639600	71643400	E74
chr5	71643400	71644200	E25
chr5	71644200	71644800	E55
chr5	71644800	71645000	E54
chr5	71645000	71645200	E52
chr5	71645200	71645400	E31
chr5	71645400	71645600	E22
chr5	71645600	71645800	E70
chr5	71645800	71646000	E31
chr5	71646000	71646200	E54
chr5	71646200	71646400	E55
chr5	71646400	71646600	E54
chr5	71646600	71647000	E55
chr5	71647000	71649000	E74
chr5	71649000	71649200	E72
chr5	71649200	71652200	E74
chr5	71652200	71652400	E82
chr5	71652400	71652600	E74
chr5	71652600	71652800	E13
chr5	71652800	71654200	E74
chr5	71654200	71654600	E72
chr5	71654600	71656600	E74
chr5	71656600	71657000	E82
chr5	71657000	71657200	E13
chr5	71657200	71658800	E74
chr5	71658800	71659000	E48
chr5	71659000	71659200	E82
chr5	71659200	71659600	E83
chr5	71659600	71660400	E82
chr5	71660400	71661600	E74
chr5	71661600	71661800	E82
chr5	71661800	71662000	E13
chr5	71662000	71662200	E16
chr5	71662200	71662400	E38
chr5	71662400	71662800	E13
chr5	71662800	71663600	E82
chr5	71663600	71663800	E55
chr5	71663800	71664200	E54
chr5	71664200	71664600	E55
chr5	71664600	71664800	E54
chr5	71664800	71665000	E84
chr5	71665000	71665200	E25
chr5	71665200	71665400	E31
chr5	71665400	71665600	E52
chr5	71665600	71666000	E32
chr5	71666000	71666200	E13
chr5	71666200	71667400	E82
chr5	71667400	71667600	E25
chr5	71667600	71667800	E82
chr5	71667800	71668000	E74
chr5	71668000	71668200	E48
chr5	71668200	71670200	E74
chr5	71670200	71670400	E48
chr5	71670400	71670600	E55
chr5	71670600	71676000	E74
chr5	71676000	71676200	E38
chr5	71676200	71676400	E82
chr5	71676400	71676600	E31
chr5	71676600	71676800	E56
chr5	71676800	71677000	E82
chr5	71677000	71677200	E13
chr5	71677200	71677600	E82
chr5	71677600	71683800	E74
chr5	71683800	71684000	E55
chr5	71684000	71684200	E48
chr5	71684200	71690600	E74
chr5	71690600	71690800	E13
chr5	71690800	71691000	E12
chr5	71691000	71691200	E13
chr5	71691200	71691600	E82
chr5	71691600	71692000	E13
chr5	71692000	71692800	E82
chr5	71692800	71693400	E13
chr5	71693400	71694000	E82
chr5	71694000	71694200	E7
chr5	71694200	71694400	E8
chr5	71694400	71694800	E11
chr5	71694800	71695000	E12
chr5	71695000	71695200	E9
chr5	71695200	71695400	E3
chr5	71695400	71695600	E10
chr5	71695600	71695800	E12
chr5	71695800	71696000	E8
chr5	71696000	71696200	E39
chr5	71696200	71696400	E13
chr5	71696400	71698000	E74
chr5	71698000	71698600	E54
chr5	71698600	71699000	E55
chr5	71699000	71699800	E74
chr5	71699800	71700200	E82
chr5	71700200	71700400	E13
chr5	71700400	71701800	E74
chr5	71701800	71702200	E48
chr5	71702200	71702800	E74
chr5	71702800	71703000	E25
chr5	71703000	71704000	E82
chr5	71704000	71704200	E13
chr5	71704200	71704400	E38
chr5	71704400	71704600	E36
chr5	71704600	71704800	E35
chr5	71704800	71705200	E40
chr5	71705200	71705400	E82
chr5	71705400	71705600	E13
chr5	71705600	71706000	E82
chr5	71706000	71706200	E13
chr5	71706200	71707800	E74
chr5	71707800	71708000	E72
chr5	71708000	71708400	E74
chr5	71708400	71708600	E81
chr5	71708600	71712400	E74
chr5	71712400	71712600	E38
chr5	71712600	71712800	E55
chr5	71712800	71714400	E74
chr5	71714400	71714800	E48
chr5	71714800	71718400	E74
chr5	71718400	71718600	E13
chr5	71718600	71719200	E82
chr5	71719200	71719400	E13
chr5	71719400	71719600	E82
chr5	71719600	71720200	E74
chr5	71720200	71720400	E72
chr5	71720400	71720600	E44
chr5	71720600	71720800	E82
chr5	71720800	71721000	E13
chr5	71721000	71723400	E82
chr5	71723400	71723800	E13
chr5	71723800	71724000	E84
chr5	71724000	71724200	E82
chr5	71724200	71724400	E25
chr5	71724400	71724600	E84
chr5	71724600	71730000	E74
chr5	71730000	71730200	E72
chr5	71730200	71732600	E74
chr5	71732600	71733000	E82
chr5	71733000	71733200	E35
chr5	71733200	71733600	E57
chr5	71733600	71733800	E68
chr5	71733800	71734000	E40
chr5	71734000	71734200	E42
chr5	71734200	71734600	E61
chr5	71734600	71735000	E66
chr5	71735000	71735200	E65
chr5	71735200	71736200	E64
chr5	71736200	71736400	E63
chr5	71736400	71736600	E64
chr5	71736600	71737200	E63
chr5	71737200	71737400	E61
chr5	71737400	71737600	E69
chr5	71737600	71737800	E68
chr5	71737800	71738200	E15
chr5	71738200	71738400	E39
chr5	71738400	71738600	E40
chr5	71738600	71738800	E39
chr5	71738800	71739000	E56
chr5	71739000	71739200	E16
chr5	71739200	71739400	E54
chr5	71739400	71739600	E55
chr5	71739600	71739800	E84
chr5	71739800	71740000	E42
chr5	71740000	71740200	E36
chr5	71740200	71740400	E37
chr5	71740400	71740600	E53
chr5	71740600	71740800	E54
chr5	71740800	71741000	E53
chr5	71741000	71741400	E56
chr5	71741400	71741800	E52
chr5	71741800	71742000	E54
chr5	71742000	71742200	E38
chr5	71742200	71742400	E13
chr5	71742400	71743600	E74
chr5	71743600	71743800	E55
chr5	71743800	71744200	E53
chr5	71744200	71744400	E52
chr5	71744400	71745000	E53
chr5	71745000	71745800	E55
chr5	71745800	71746000	E54
chr5	71746000	71746400	E53
chr5	71746400	71746600	E52
chr5	71746600	71747000	E53
chr5	71747000	71747200	E16
chr5	71747200	71747400	E15
chr5	71747400	71747600	E61
chr5	71747600	71748000	E63
chr5	71748000	71748200	E64
chr5	71748200	71748800	E63
chr5	71748800	71749200	E68
chr5	71749200	71749400	E8
chr5	71749400	71749600	E57
chr5	71749600	71750200	E82
chr5	71750200	71750400	E16
chr5	71750400	71750800	E13
chr5	71750800	71751000	E82
chr5	71751000	71751200	E48
chr5	71751200	71751400	E55
chr5	71751400	71751800	E56
chr5	71751800	71753000	E82
chr5	71753000	71753200	E13
chr5	71753200	71753400	E16
chr5	71753400	71753600	E56
chr5	71753600	71753800	E38
chr5	71753800	71754000	E82
chr5	71754000	71754200	E8
chr5	71754200	71754400	E68
chr5	71754400	71754600	E69
chr5	71754600	71754800	E60
chr5	71754800	71755200	E64
chr5	71755200	71755400	E63
chr5	71755400	71755600	E61
chr5	71755600	71755800	E69
chr5	71755800	71756000	E68
chr5	71756000	71756200	E39
chr5	71756200	71756400	E82
chr5	71756400	71756600	E13
chr5	71756600	71756800	E82
chr5	71756800	71757600	E13
chr5	71757600	71758200	E15
chr5	71758200	71758600	E56
chr5	71758600	71758800	E40
chr5	71758800	71759600	E58
chr5	71759600	71759800	E57
chr5	71759800	71760000	E14
chr5	71760000	71760400	E62
chr5	71760400	71760600	E64
chr5	71760600	71760800	E67
chr5	71760800	71761400	E85
chr5	71761400	71761600	E19
chr5	71761600	71761800	E20
chr5	71761800	71763000	E85
chr5	71763000	71763800	E67
chr5	71763800	71764000	E69
chr5	71764000	71764400	E70
chr5	71764400	71764600	E14
chr5	71764600	71764800	E69
chr5	71764800	71765000	E17
chr5	71765000	71765200	E14
chr5	71765200	71765600	E16
chr5	71765600	71765800	E15
chr5	71765800	71766000	E16
chr5	71766000	71766200	E15
chr5	71766200	71766400	E62
chr5	71766400	71766600	E68
chr5	71766600	71767200	E62
chr5	71767200	71767400	E60
chr5	71767400	71768000	E63
chr5	71768000	71768200	E60
chr5	71768200	71768400	E64
chr5	71768400	71768800	E63
chr5	71768800	71769000	E64
chr5	71769000	71769200	E62
chr5	71769200	71769400	E68
chr5	71769400	71769800	E58
chr5	71769800	71770000	E68
chr5	71770000	71770200	E14
chr5	71770200	71770600	E22
chr5	71770600	71771200	E16
chr5	71771200	71771800	E84
chr5	71771800	71772000	E57
chr5	71772000	71772200	E58
chr5	71772200	71772400	E68
chr5	71772400	71772600	E58
chr5	71772600	71772800	E57
chr5	71772800	71773000	E16
chr5	71773000	71773200	E22
chr5	71773200	71773400	E57
chr5	71773400	71773600	E56
chr5	71773600	71774200	E84
chr5	71774200	71776800	E74
chr5	71776800	71777000	E37
chr5	71777000	71777200	E55
chr5	71777200	71777400	E53
chr5	71777400	71777600	E55
chr5	71777600	71777800	E84
chr5	71777800	71778000	E54
chr5	71778000	71778200	E53
chr5	71778200	71778400	E52
chr5	71778400	71778600	E54
chr5	71778600	71778800	E53
chr5	71778800	71779600	E54
chr5	71779600	71779800	E55
chr5	71779800	71781200	E74
chr5	71781200	71781400	E48
chr5	71781400	71781600	E55
chr5	71781600	71782000	E54
chr5	71782000	71782200	E52
chr5	71782200	71782400	E53
chr5	71782400	71782600	E55
chr5	71782600	71782800	E13
chr5	71782800	71783200	E82
chr5	71783200	71783400	E48
chr5	71783400	71784400	E82
chr5	71784400	71784600	E13
chr5	71784600	71785200	E82
chr5	71785200	71785400	E13
chr5	71785400	71785600	E82
chr5	71785600	71785800	E7
chr5	71785800	71786400	E82
chr5	71786400	71786600	E37
chr5	71786600	71786800	E82
chr5	71786800	71787000	E48
chr5	71787000	71787200	E13
chr5	71787200	71787400	E39
chr5	71787400	71787600	E13
chr5	71787600	71787800	E44
chr5	71787800	71788000	E35
chr5	71788000	71788200	E36
chr5	71788200	71788400	E39
chr5	71788400	71788600	E56
chr5	71788600	71788800	E40
chr5	71788800	71789200	E39
chr5	71789200	71789400	E37
chr5	71789400	71789600	E55
chr5	71789600	71789800	E48
chr5	71789800	71791000	E74
chr5	71791000	71791200	E46
chr5	71791200	71792800	E74
chr5	71792800	71793000	E25
chr5	71793000	71795400	E74
chr5	71795400	71795600	E48
chr5	71795600	71799600	E74
chr5	71799600	71799800	E82
chr5	71799800	71800000	E39
chr5	71800000	71800200	E56
chr5	71800200	71800400	E25
chr5	71800400	71800600	E82
chr5	71800600	71800800	E25
chr5	71800800	71801000	E83
chr5	71801000	71801200	E23
chr5	71801200	71801400	E70
chr5	71801400	71801600	E22
chr5	71801600	71801800	E27
chr5	71801800	71802000	E23
chr5	71802000	71802200	E7
chr5	71802200	71802600	E13
chr5	71802600	71802800	E25
chr5	71802800	71803000	E16
chr5	71803000	71803200	E70
chr5	71803200	71803400	E62
chr5	71803400	71803600	E59
chr5	71803600	71803800	E60
chr5	71803800	71804000	E67
chr5	71804000	71804200	E64
chr5	71804200	71804400	E62
chr5	71804400	71804600	E59
chr5	71804600	71804800	E61
chr5	71804800	71805000	E58
chr5	71805000	71805200	E57
chr5	71805200	71805600	E56
chr5	71805600	71805800	E55
chr5	71805800	71806200	E57
chr5	71806200	71806400	E58
chr5	71806400	71807400	E60
chr5	71807400	71807600	E62
chr5	71807600	71808000	E58
chr5	71808000	71808200	E68
chr5	71808200	71808400	E57
chr5	71808400	71808800	E56
chr5	71808800	71809400	E84
chr5	71809400	71809800	E55
chr5	71809800	71810200	E54
chr5	71810200	71810600	E55
chr5	71810600	71810800	E54
chr5	71810800	71811000	E34
chr5	71811000	71811200	E39
chr5	71811200	71812400	E82
chr5	71812400	71812600	E38
chr5	71812600	71812800	E56
chr5	71812800	71813000	E84
chr5	71813000	71813200	E38
chr5	71813200	71813400	E55
chr5	71813400	71813600	E58
chr5	71813600	71813800	E59
chr5	71813800	71814000	E43
chr5	71814000	71814200	E59
chr5	71814200	71814400	E62
chr5	71814400	71814600	E70
chr5	71814600	71814800	E57
chr5	71814800	71815000	E16
chr5	71815000	71815200	E57
chr5	71815200	71815400	E52
chr5	71815400	71815600	E57
chr5	71815600	71816200	E84
chr5	71816200	71816400	E16
chr5	71816400	71816600	E32
chr5	71816600	71817000	E53
chr5	71817000	71817200	E55
chr5	71817200	71818400	E74
chr5	71818400	71818600	E13
chr5	71818600	71819000	E16
chr5	71819000	71819200	E56
chr5	71819200	71819600	E16
chr5	71819600	71819800	E62
chr5	71819800	71820000	E14
chr5	71820000	71820400	E82
chr5	71820400	71821600	E74
chr5	71821600	71821800	E48
chr5	71821800	71822400	E74
chr5	71822400	71822600	E55
chr5	71822600	71822800	E37
chr5	71822800	71826200	E74
chr5	71826200	71826400	E72
chr5	71826400	71826600	E45
chr5	71826600	71827000	E74
chr5	71827000	71827200	E44
chr5	71827200	71829000	E74
chr5	71829000	71829200	E72
chr5	71829200	71829600	E74
chr5	71829600	71829800	E48
chr5	71829800	71832400	E74
chr5	71832400	71832600	E25
chr5	71832600	71832800	E54
chr5	71832800	71834200	E74
chr5	71834200	71834400	E72
chr5	71834400	71841800	E74
chr5	71841800	71842000	E72
chr5	71842000	71842600	E74
chr5	71842600	71842800	E46
chr5	71842800	71843600	E74
chr5	71843600	71843800	E48
chr5	71843800	71844400	E74
chr5	71844400	71844600	E48
chr5	71844600	71847800	E74
chr5	71847800	71848000	E48
chr5	71848000	71850600	E74
chr5	71850600	71850800	E55
chr5	71850800	71851400	E53
chr5	71851400	71851600	E54
chr5	71851600	71851800	E52
chr5	71851800	71852000	E33
chr5	71852000	71852200	E29
chr5	71852200	71852400	E28
chr5	71852400	71852600	E26
chr5	71852600	71852800	E28
chr5	71852800	71853000	E51
chr5	71853000	71853200	E30
chr5	71853200	71853400	E27
chr5	71853400	71853600	E23
chr5	71853600	71855600	E55
chr5	71855600	71855800	E54
chr5	71855800	71856200	E55
chr5	71856200	71858800	E74
chr5	71858800	71859000	E72
chr5	71859000	71862400	E74
chr5	71862400	71862600	E54
chr5	71862600	71862800	E53
chr5	71862800	71863000	E54
chr5	71863000	71863400	E55
chr5	71863400	71863600	E71
chr5	71863600	71879400	E73
chr5	71879400	71879600	E54
chr5	71879600	71879800	E16
chr5	71879800	71880200	E31
chr5	71880200	71880400	E25
chr5	71880400	71880600	E31
chr5	71880600	71880800	E84
chr5	71880800	71881000	E31
chr5	71881000	71881200	E25
chr5	71881200	71885400	E74
chr5	71885400	71885600	E72
chr5	71885600	71887200	E74
chr5	71887200	71887400	E72
chr5	71887400	71891200	E74
chr5	71891200	71891400	E48
chr5	71891400	71891600	E74
chr5	71891600	71891800	E46
chr5	71891800	71893000	E74
chr5	71893000	71893200	E55
chr5	71893200	71893600	E13
chr5	71893600	71893800	E5
chr5	71893800	71894000	E8
chr5	71894000	71894200	E68
chr5	71894200	71894600	E64
chr5	71894600	71894800	E60
chr5	71894800	71895000	E41
chr5	71895000	71895200	E60
chr5	71895200	71895400	E66
chr5	71895400	71895600	E41
chr5	71895600	71895800	E8
chr5	71895800	71896000	E82
chr5	71896000	71896200	E48
chr5	71896200	71898800	E74
chr5	71898800	71899000	E72
chr5	71899000	71903000	E74
chr5	71903000	71903200	E72
chr5	71903200	71906800	E74
chr5	71906800	71907000	E25
chr5	71907000	71907200	E77
chr5	71907200	71914400	E74
chr5	71914400	71914600	E46
chr5	71914600	71914800	E72
chr5	71914800	71915600	E74
chr5	71915600	71915800	E72
chr5	71915800	71924800	E73
chr5	71924800	71925000	E25
chr5	71925000	71925800	E82
chr5	71925800	71926000	E45
chr5	71926000	71927200	E74
chr5	71927200	71927400	E49
chr5	71927400	71927600	E74
chr5	71927600	71927800	E72
chr5	71927800	71931200	E74
chr5	71931200	71931400	E48
chr5	71931400	71936000	E74
chr5	71936000	71936200	E13
chr5	71936200	71941200	E74
chr5	71941200	71941400	E72
chr5	71941400	71944400	E74
chr5	71944400	71944600	E71
chr5	71944600	71945000	E74
chr5	71945000	71945200	E48
chr5	71945200	71946800	E74
chr5	71946800	71947000	E72
chr5	71947000	71957400	E73
chr5	71957400	71957600	E47
chr5	71957600	71958800	E73
chr5	71958800	71959000	E45
chr5	71959000	71959400	E74
chr5	71959400	71959600	E72
chr5	71959600	71963600	E74
chr5	71963600	71963800	E72
chr5	71963800	71965400	E74
chr5	71965400	71965600	E81
chr5	71965600	71970600	E73
chr5	71970600	71971200	E72
chr5	71971200	71971400	E74
chr5	71971400	71971600	E80
chr5	71971600	71975800	E73
chr5	71975800	71976000	E72
chr5	71976000	71978800	E73
chr5	71978800	71979000	E47
chr5	71979000	71984800	E73
chr5	71984800	71985000	E79
chr5	71985000	71987000	E74
chr5	71987000	71987200	E77
chr5	71987200	71988400	E74
chr5	71988400	71988600	E72
chr5	71988600	71991000	E74
chr5	71991000	71991200	E72
chr5	71991200	71993400	E74
chr5	71993400	71993600	E75
chr5	71993600	71998600	E74
chr5	71998600	71998800	E71
chr5	71998800	72001800	E74
chr5	72001800	72002000	E78
chr5	72002000	72005800	E74
chr5	72005800	72006000	E25
chr5	72006000	72009000	E74
chr5	72009000	72009200	E72
chr5	72009200	72010400	E74
chr5	72010400	72010600	E72
chr5	72010600	72010800	E45
chr5	72010800	72013400	E74
chr5	72013400	72013600	E72
chr5	72013600	72016600	E74
chr5	72016600	72016800	E73
chr5	72016800	72019200	E74
chr5	72019200	72019400	E46
chr5	72019400	72019600	E74
chr5	72019600	72019800	E72
chr5	72019800	72028800	E73
chr5	72028800	72029200	E47
chr5	72029200	72035200	E73
chr5	72035200	72035400	E47
chr5	72035400	72042400	E73
chr5	72042400	72042600	E49
chr5	72042600	72042800	E48
chr5	72042800	72043000	E74
chr5	72043000	72043200	E71
chr5	72043200	72045200	E74
chr5	72045200	72045400	E45
chr5	72045400	72047800	E74
chr5	72047800	72048000	E48
chr5	72048000	72048200	E76
chr5	72048200	72048400	E74
chr5	72048400	72048600	E79
chr5	72048600	72049200	E74
chr5	72049200	72049400	E79
chr5	72049400	72057200	E73
chr5	72057200	72057400	E46
chr5	72057400	72058600	E74
chr5	72058600	72058800	E46
chr5	72058800	72061200	E74
chr5	72061200	72061400	E48
chr5	72061400	72064600	E74
chr5	72064600	72065000	E72
chr5	72065000	72066200	E74
chr5	72066200	72066400	E46
chr5	72066400	72069400	E74
chr5	72069400	72069600	E72
chr5	72069600	72069800	E74
chr5	72069800	72070000	E72
chr5	72070000	72076800	E73
chr5	72076800	72077000	E79
chr5	72077000	72078200	E74
chr5	72078200	72078400	E46
chr5	72078400	72080000	E74
chr5	72080000	72080200	E72
chr5	72080200	72081000	E74
chr5	72081000	72081200	E45
chr5	72081200	72081400	E76
chr5	72081400	72081800	E74
chr5	72081800	72082000	E46
chr5	72082000	72082400	E74
chr5	72082400	72082600	E48
chr5	72082600	72084400	E74
chr5	72084400	72084600	E72
chr5	72084600	72085400	E74
chr5	72085400	72085600	E46
chr5	72085600	72088800	E74
chr5	72088800	72089000	E45
chr5	72089000	72090600	E74
chr5	72090600	72090800	E45
chr5	72090800	72091400	E74
chr5	72091400	72091600	E48
chr5	72091600	72091800	E71
chr5	72091800	72092800	E74
chr5	72092800	72093000	E72
chr5	72093000	72094000	E74
chr5	72094000	72094200	E48
chr5	72094200	72097200	E74
chr5	72097200	72097400	E48
chr5	72097400	72097600	E72
chr5	72097600	72098200	E74
chr5	72098200	72098600	E72
chr5	72098600	72100800	E74
chr5	72100800	72101000	E76
chr5	72101000	72101800	E74
chr5	72101800	72102000	E72
chr5	72102000	72103200	E74
chr5	72103200	72103400	E46
chr5	72103400	72106000	E74
chr5	72106000	72106200	E71
chr5	72106200	72106400	E55
chr5	72106400	72106600	E54
chr5	72106600	72107200	E55
chr5	72107200	72109600	E74
chr5	72109600	72109800	E25
chr5	72109800	72110800	E74
chr5	72110800	72111000	E48
chr5	72111000	72111400	E33
chr5	72111400	72111800	E21
chr5	72111800	72113400	E19
chr5	72113400	72113800	E20
chr5	72113800	72114200	E28
chr5	72114200	72114400	E30
chr5	72114400	72114600	E27
chr5	72114600	72114800	E26
chr5	72114800	72115000	E32
chr5	72115000	72115200	E27
chr5	72115200	72115400	E70
chr5	72115400	72115600	E25
chr5	72115600	72115800	E37
chr5	72115800	72116000	E38
chr5	72116000	72116400	E82
chr5	72116400	72116600	E8
chr5	72116600	72116800	E39
chr5	72116800	72117000	E82
chr5	72117000	72117200	E39
chr5	72117200	72117400	E40
chr5	72117400	72117600	E60
chr5	72117600	72118000	E64
chr5	72118000	72118200	E67
chr5	72118200	72118800	E51
chr5	72118800	72119200	E43
chr5	72119200	72119400	E22
chr5	72119400	72119600	E25
chr5	72119600	72119800	E13
chr5	72119800	72120000	E25
chr5	72120000	72120600	E82
chr5	72120600	72120800	E13
chr5	72120800	72121600	E74
chr5	72121600	72121800	E46
chr5	72121800	72122000	E72
chr5	72122000	72122800	E74
chr5	72122800	72123000	E45
chr5	72123000	72124000	E74
chr5	72124000	72124200	E48
chr5	72124200	72125000	E82
chr5	72125000	72125200	E13
chr5	72125200	72125400	E82
chr5	72125400	72125600	E13
chr5	72125600	72125800	E7
chr5	72125800	72126200	E82
chr5	72126200	72126800	E74
chr5	72126800	72127200	E48
chr5	72127200	72129800	E74
chr5	72129800	72130000	E25
chr5	72130000	72131800	E74
chr5	72131800	72132000	E45
chr5	72132000	72133800	E74
chr5	72133800	72134000	E48
chr5	72134000	72137600	E74
chr5	72137600	72137800	E46
chr5	72137800	72138200	E74
chr5	72138200	72138400	E81
chr5	72138400	72139000	E74
chr5	72139000	72139200	E48
chr5	72139200	72139400	E38
chr5	72139400	72140000	E82
chr5	72140000	72140200	E76
chr5	72140200	72140400	E38
chr5	72140400	72140600	E41
chr5	72140600	72140800	E66
chr5	72140800	72141000	E41
chr5	72141000	72141200	E40
chr5	72141200	72141400	E8
chr5	72141400	72141600	E82
chr5	72141600	72141800	E6
chr5	72141800	72142600	E82
chr5	72142600	72142800	E25
chr5	72142800	72143000	E82
chr5	72143000	72143200	E32
chr5	72143200	72143400	E27
chr5	72143400	72143600	E26
chr5	72143600	72143800	E28
chr5	72143800	72144000	E20
chr5	72144000	72144400	E19
chr5	72144400	72144600	E20
chr5	72144600	72145400	E19
chr5	72145400	72145600	E21
chr5	72145600	72145800	E24
chr5	72145800	72146600	E26
chr5	72146600	72146800	E30
chr5	72146800	72147000	E33
chr5	72147000	72147400	E32
chr5	72147400	72147800	E31
chr5	72147800	72148000	E25
chr5	72148000	72148200	E31
chr5	72148200	72148400	E54
chr5	72148400	72148600	E55
chr5	72148600	72148800	E54
chr5	72148800	72149000	E55
chr5	72149000	72149200	E37
chr5	72149200	72149600	E82
chr5	72149600	72149800	E48
chr5	72149800	72150400	E74
chr5	72150400	72150600	E48
chr5	72150600	72152400	E74
chr5	72152400	72152600	E48
chr5	72152600	72152800	E74
chr5	72152800	72153000	E72
chr5	72153000	72153600	E74
chr5	72153600	72153800	E78
chr5	72153800	72155400	E74
chr5	72155400	72155600	E45
chr5	72155600	72155800	E72
chr5	72155800	72156000	E74
chr5	72156000	72156200	E72
chr5	72156200	72156400	E46
chr5	72156400	72157600	E74
chr5	72157600	72157800	E72
chr5	72157800	72159000	E74
chr5	72159000	72159200	E48
chr5	72159200	72162000	E74
chr5	72162000	72162200	E13
chr5	72162200	72162400	E82
chr5	72162400	72162600	E77
chr5	72162600	72164800	E74
chr5	72164800	72165000	E72
chr5	72165000	72165800	E74
chr5	72165800	72166000	E25
chr5	72166000	72167200	E74
chr5	72167200	72167400	E46
chr5	72167400	72167600	E44
chr5	72167600	72167800	E82
chr5	72167800	72170200	E74
chr5	72170200	72170600	E13
chr5	72170600	72171200	E74
chr5	72171200	72171400	E72
chr5	72171400	72172600	E74
chr5	72172600	72172800	E46
chr5	72172800	72173600	E74
chr5	72173600	72173800	E25
chr5	72173800	72174800	E74
chr5	72174800	72175000	E45
chr5	72175000	72176000	E74
chr5	72176000	72176200	E72
chr5	72176200	72179400	E74
chr5	72179400	72179600	E48
chr5	72179600	72182200	E74
chr5	72182200	72182400	E72
chr5	72182400	72183200	E74
chr5	72183200	72183400	E48
chr5	72183400	72187000	E74
chr5	72187000	72187200	E44
chr5	72187200	72189400	E74
chr5	72189400	72189600	E45
chr5	72189600	72191000	E74
chr5	72191000	72191200	E36
chr5	72191200	72191400	E54
chr5	72191400	72191600	E38
chr5	72191600	72191800	E13
chr5	72191800	72192000	E82
chr5	72192000	72192200	E38
chr5	72192200	72192400	E48
chr5	72192400	72192600	E45
chr5	72192600	72194600	E74
chr5	72194600	72194800	E72
chr5	72194800	72195400	E74
chr5	72195400	72195600	E72
chr5	72195600	72198000	E74
chr5	72198000	72198200	E25
chr5	72198200	72198400	E82
chr5	72198400	72203000	E74
chr5	72203000	72203200	E13
chr5	72203200	72203400	E82
chr5	72203400	72207600	E74
chr5	72207600	72207800	E13
chr5	72207800	72208600	E82
chr5	72208600	72209600	E74
chr5	72209600	72209800	E45
chr5	72209800	72215800	E74
chr5	72215800	72216000	E73
chr5	72216000	72216800	E74
chr5	72216800	72219200	E73
chr5	72219200	72220800	E74
chr5	72220800	72221000	E80
chr5	72221000	72222000	E74
chr5	72222000	72222200	E72
chr5	72222200	72223000	E74
chr5	72223000	72223200	E72
chr5	72223200	72223600	E74
chr5	72223600	72223800	E72
chr5	72223800	72224200	E74
chr5	72224200	72224400	E45
chr5	72224400	72233400	E73
chr5	72233400	72233600	E46
chr5	72233600	72234600	E74
chr5	72234600	72234800	E72
chr5	72234800	72237000	E74
chr5	72237000	72237200	E72
chr5	72237200	72238200	E74
chr5	72238200	72238600	E72
chr5	72238600	72245000	E74
chr5	72245000	72245200	E76
chr5	72245200	72247400	E74
chr5	72247400	72247600	E82
chr5	72247600	72247800	E77
chr5	72247800	72248200	E25
chr5	72248200	72248600	E74
chr5	72248600	72248800	E72
chr5	72248800	72249200	E46
chr5	72249200	72249400	E72
chr5	72249400	72249600	E45
chr5	72249600	72250200	E82
chr5	72250200	72250400	E23
chr5	72250400	72250600	E37
chr5	72250600	72250800	E32
chr5	72250800	72251000	E27
chr5	72251000	72251400	E28
chr5	72251400	72251600	E20
chr5	72251600	72251800	E21
chr5	72251800	72252000	E26
chr5	72252000	72252200	E24
chr5	72252200	72252600	E26
chr5	72252600	72252800	E32
chr5	72252800	72253000	E37
chr5	72253000	72253200	E48
chr5	72253200	72253400	E25
chr5	72253400	72257600	E74
chr5	72257600	72257800	E25
chr5	72257800	72259600	E74
chr5	72259600	72259800	E46
chr5	72259800	72263800	E74
chr5	72263800	72264000	E46
chr5	72264000	72275400	E73
chr5	72275400	72275600	E72
chr5	72275600	72276600	E74
chr5	72276600	72276800	E45
chr5	72276800	72277000	E74
chr5	72277000	72277200	E72
chr5	72277200	72286600	E74
chr5	72286600	72286800	E48
chr5	72286800	72287000	E8
chr5	72287000	72287200	E5
chr5	72287200	72287400	E6
chr5	72287400	72287600	E5
chr5	72287600	72287800	E4
chr5	72287800	72288000	E6
chr5	72288000	72289400	E82
chr5	72289400	72289600	E77
chr5	72289600	72290000	E74
chr5	72290000	72290200	E72
chr5	72290200	72290400	E81
chr5	72290400	72290800	E74
chr5	72290800	72291000	E72
chr5	72291000	72291800	E74
chr5	72291800	72292000	E45
chr5	72292000	72292600	E74
chr5	72292600	72292800	E46
chr5	72292800	72293600	E74
chr5	72293600	72293800	E46
chr5	72293800	72294000	E74
chr5	72294000	72294200	E77
chr5	72294200	72294800	E74
chr5	72294800	72295000	E72
chr5	72295000	72295400	E74
chr5	72295400	72295600	E72
chr5	72295600	72298400	E74
chr5	72298400	72298600	E71
chr5	72298600	72299600	E74
chr5	72299600	72299800	E72
chr5	72299800	72300600	E74
chr5	72300600	72300800	E80
chr5	72300800	72301000	E74
chr5	72301000	72301200	E45
chr5	72301200	72301600	E77
chr5	72301600	72301800	E82
chr5	72301800	72302000	E5
chr5	72302000	72302200	E82
chr5	72302200	72303200	E74
chr5	72303200	72303400	E46
chr5	72303400	72306800	E74
chr5	72306800	72307000	E25
chr5	72307000	72308200	E74
chr5	72308200	72308400	E72
chr5	72308400	72314400	E73
chr5	72314400	72314600	E74
chr5	72314600	72314800	E45
chr5	72314800	72316600	E74
chr5	72316600	72318800	E73
chr5	72318800	72319000	E47
chr5	72319000	72325400	E73
chr5	72325400	72325600	E47
chr5	72325600	72325800	E73
chr5	72325800	72326000	E72
chr5	72326000	72335000	E73
chr5	72335000	72335200	E47
chr5	72335200	72340800	E73
chr5	72340800	72341000	E47
chr5	72341000	72346400	E73
chr5	72346400	72346600	E72
chr5	72346600	72347800	E74
chr5	72347800	72348000	E73
chr5	72348000	72348800	E74
chr5	72348800	72349000	E72
chr5	72349000	72352400	E73
chr5	72352400	72352600	E72
chr5	72352600	72362200	E73
chr5	72362200	72362400	E47
chr5	72362400	72368400	E73
chr5	72368400	72368600	E46
chr5	72368600	72372000	E74
chr5	72372000	72372200	E46
chr5	72372200	72375800	E74
chr5	72375800	72376000	E79
chr5	72376000	72377400	E74
chr5	72377400	72377600	E46
chr5	72377600	72380600	E74
chr5	72380600	72380800	E45
chr5	72380800	72381000	E74
chr5	72381000	72381200	E77
chr5	72381200	72381600	E48
chr5	72381600	72382600	E74
chr5	72382600	72382800	E48
chr5	72382800	72384200	E74
chr5	72384200	72384800	E77
chr5	72384800	72385800	E74
chr5	72385800	72386000	E46
chr5	72386000	72387800	E74
chr5	72387800	72388000	E45
chr5	72388000	72394200	E74
chr5	72394200	72394400	E72
chr5	72394400	72395600	E74
chr5	72395600	72395800	E13
chr5	72395800	72396200	E82
chr5	72396200	72400600	E74
chr5	72400600	72400800	E48
chr5	72400800	72404800	E74
chr5	72404800	72405400	E48
chr5	72405400	72405600	E37
chr5	72405600	72405800	E48
chr5	72405800	72406000	E56
chr5	72406000	72406200	E48
chr5	72406200	72406400	E77
chr5	72406400	72413400	E74
chr5	72413400	72413600	E46
chr5	72413600	72414200	E74
chr5	72414200	72414400	E48
chr5	72414400	72415800	E74
chr5	72415800	72416000	E44
chr5	72416000	72416400	E74
chr5	72416400	72416600	E72
chr5	72416600	72416800	E45
chr5	72416800	72418400	E74
chr5	72418400	72418800	E48
chr5	72418800	72419000	E76
chr5	72419000	72419200	E48
chr5	72419200	72423000	E74
chr5	72423000	72423200	E44
chr5	72423200	72427400	E74
chr5	72427400	72427600	E46
chr5	72427600	72427800	E72
chr5	72427800	72428000	E46
chr5	72428000	72445600	E73
chr5	72445600	72445800	E46
chr5	72445800	72448800	E74
chr5	72448800	72449000	E75
chr5	72449000	72449200	E82
chr5	72449200	72449600	E6
chr5	72449600	72449800	E44
chr5	72449800	72450000	E50
chr5	72450000	72450200	E5
chr5	72450200	72450400	E82
chr5	72450400	72450600	E7
chr5	72450600	72451400	E82
chr5	72451400	72451800	E74
chr5	72451800	72452000	E45
chr5	72452000	72452800	E74
chr5	72452800	72453000	E48
chr5	72453000	72453200	E46
chr5	72453200	72454000	E74
chr5	72454000	72454200	E72
chr5	72454200	72455000	E74
chr5	72455000	72455200	E82
chr5	72455200	72455400	E7
chr5	72455400	72455600	E6
chr5	72455600	72455800	E7
chr5	72455800	72456000	E50
chr5	72456000	72456200	E33
chr5	72456200	72457000	E50
chr5	72457000	72457200	E6
chr5	72457200	72458200	E82
chr5	72458200	72458600	E44
chr5	72458600	72458800	E5
chr5	72458800	72459200	E50
chr5	72459200	72459400	E44
chr5	72459400	72462200	E74
chr5	72462200	72462400	E78
chr5	72462400	72466000	E74
chr5	72466000	72466200	E81
chr5	72466200	72466400	E48
chr5	72466400	72469800	E74
chr5	72469800	72470000	E72
chr5	72470000	72473000	E74
chr5	72473000	72473200	E72
chr5	72473200	72475600	E74
chr5	72475600	72475800	E37
chr5	72475800	72476000	E48
chr5	72476000	72477600	E74
chr5	72477600	72477800	E25
chr5	72477800	72484000	E73
chr5	72484000	72484200	E47
chr5	72484200	72490400	E73
chr5	72490400	72490600	E79
chr5	72490600	72492400	E73
chr5	72492400	72492600	E72
chr5	72492600	72493600	E74
chr5	72493600	72493800	E71
chr5	72493800	72497600	E74
chr5	72497600	72497800	E37
chr5	72497800	72498000	E55
chr5	72498000	72498200	E35
chr5	72498200	72498400	E37
chr5	72498400	72499400	E74
chr5	72499400	72499600	E72
chr5	72499600	72501200	E74
chr5	72501200	72501400	E72
chr5	72501400	72501600	E71
chr5	72501600	72503800	E74
chr5	72503800	72504000	E48
chr5	72504000	72505200	E74
chr5	72505200	72505400	E48
chr5	72505400	72508800	E74
chr5	72508800	72509200	E48
chr5	72509200	72509400	E37
chr5	72509400	72510000	E36
chr5	72510000	72510200	E37
chr5	72510200	72510400	E36
chr5	72510400	72511200	E74
chr5	72511200	72511600	E38
chr5	72511600	72511800	E36
chr5	72511800	72512200	E35
chr5	72512200	72512400	E34
chr5	72512400	72512600	E35
chr5	72512600	72512800	E55
chr5	72512800	72518200	E74
chr5	72518200	72518400	E77
chr5	72518400	72519400	E74
chr5	72519400	72519600	E72
chr5	72519600	72520800	E74
chr5	72520800	72521000	E78
chr5	72521000	72521400	E74
chr5	72521400	72521600	E46
chr5	72521600	72521800	E72
chr5	72521800	72526000	E74
chr5	72526000	72526400	E72
chr5	72526400	72526600	E74
chr5	72526600	72526800	E72
chr5	72526800	72527000	E44
chr5	72527000	72527200	E7
chr5	72527200	72527400	E82
chr5	72527400	72527600	E25
chr5	72527600	72528000	E82
chr5	72528000	72528200	E7
chr5	72528200	72528400	E23
chr5	72528400	72528600	E82
chr5	72528600	72528800	E48
chr5	72528800	72529000	E74
chr5	72529000	72529200	E48
chr5	72529200	72529400	E35
chr5	72529400	72530000	E38
chr5	72530000	72530200	E44
chr5	72530200	72531800	E74
chr5	72531800	72532000	E82
chr5	72532000	72532200	E13
chr5	72532200	72532400	E82
chr5	72532400	72533600	E74
chr5	72533600	72533800	E46
chr5	72533800	72538200	E74
chr5	72538200	72538400	E45
chr5	72538400	72541000	E74
chr5	72541000	72541200	E75
chr5	72541200	72542600	E74
chr5	72542600	72543000	E79
chr5	72543000	72544800	E74
chr5	72544800	72545000	E46
chr5	72545000	72545200	E74
chr5	72545200	72545400	E72
chr5	72545400	72548600	E73
chr5	72548600	72548800	E47
chr5	72548800	72556000	E73
chr5	72556000	72556200	E47
chr5	72556200	72558600	E73
chr5	72558600	72558800	E72
chr5	72558800	72561400	E73
chr5	72561400	72561600	E72
chr5	72561600	72564800	E74
chr5	72564800	72565000	E48
chr5	72565000	72567000	E74
chr5	72567000	72567200	E81
chr5	72567200	72567400	E72
chr5	72567400	72567800	E74
chr5	72567800	72568000	E46
chr5	72568000	72569400	E74
chr5	72569400	72569600	E77
chr5	72569600	72569800	E48
chr5	72569800	72571000	E74
chr5	72571000	72571200	E79
chr5	72571200	72573000	E74
chr5	72573000	72573200	E72
chr5	72573200	72573400	E80
chr5	72573400	72576000	E74
chr5	72576000	72576200	E72
chr5	72576200	72576400	E74
chr5	72576400	72576600	E46
chr5	72576600	72580600	E74
chr5	72580600	72580800	E73
chr5	72580800	72585200	E74
chr5	72585200	72585600	E46
chr5	72585600	72587400	E74
chr5	72587400	72587600	E72
chr5	72587600	72592000	E74
chr5	72592000	72592200	E72
chr5	72592200	72592600	E74
chr5	72592600	72592800	E46
chr5	72592800	72594800	E74
chr5	72594800	72595000	E46
chr5	72595000	72595200	E72
chr5	72595200	72595400	E46
chr5	72595400	72595600	E74
chr5	72595600	72595800	E46
chr5	72595800	72599400	E74
chr5	72599400	72599600	E45
chr5	72599600	72601600	E74
chr5	72601600	72601800	E72
chr5	72601800	72613200	E73
chr5	72613200	72613400	E79
chr5	72613400	72619200	E73
chr5	72619200	72619400	E47
chr5	72619400	72636000	E73
chr5	72636000	72636200	E45
chr5	72636200	72636400	E72
chr5	72636400	72647400	E73
chr5	72647400	72647600	E47
chr5	72647600	72655200	E73
chr5	72655200	72656000	E74
chr5	72656000	72656200	E73
chr5	72656200	72656400	E25
chr5	72656400	72657200	E74
chr5	72657200	72657400	E72
chr5	72657400	72663800	E73
chr5	72663800	72664000	E47
chr5	72664000	72667200	E73
chr5	72667200	72667400	E47
chr5	72667400	72670400	E73
chr5	72670400	72670600	E47
chr5	72670600	72676400	E73
chr5	72676400	72676600	E44
chr5	72676600	72676800	E82
chr5	72676800	72677000	E38
chr5	72677000	72677400	E55
chr5	72677400	72677600	E48
chr5	72677600	72677800	E45
chr5	72677800	72678000	E44
chr5	72678000	72678200	E46
chr5	72678200	72680000	E74
chr5	72680000	72680200	E38
chr5	72680200	72682200	E82
chr5	72682200	72682400	E7
chr5	72682400	72682600	E68
chr5	72682600	72683000	E62
chr5	72683000	72683200	E60
chr5	72683200	72683400	E64
chr5	72683400	72683600	E63
chr5	72683600	72683800	E60
chr5	72683800	72684000	E69
chr5	72684000	72684200	E63
chr5	72684200	72684400	E68
chr5	72684400	72684600	E15
chr5	72684600	72685000	E68
chr5	72685000	72685200	E16
chr5	72685200	72685800	E83
chr5	72685800	72695800	E73
chr5	72695800	72696000	E72
chr5	72696000	72701000	E73
chr5	72701000	72701200	E79
chr5	72701200	72704200	E74
chr5	72704200	72704400	E72
chr5	72704400	72707200	E74
chr5	72707200	72707400	E72
chr5	72707400	72710200	E74
chr5	72710200	72710400	E46
chr5	72710400	72711800	E74
chr5	72711800	72712000	E81
chr5	72712000	72712200	E72
chr5	72712200	72714000	E74
chr5	72714000	72714200	E72
chr5	72714200	72714400	E45
chr5	72714400	72714800	E74
chr5	72714800	72715000	E46
chr5	72715000	72715200	E48
chr5	72715200	72716800	E74
chr5	72716800	72717000	E46
chr5	72717000	72717200	E48
chr5	72717200	72720400	E74
chr5	72720400	72720600	E80
chr5	72720600	72728200	E73
chr5	72728200	72728400	E71
chr5	72728400	72730400	E74
chr5	72730400	72730600	E48
chr5	72730600	72731400	E74
chr5	72731400	72731600	E48
chr5	72731600	72732200	E74
chr5	72732200	72732400	E48
chr5	72732400	72732600	E35
chr5	72732600	72732800	E36
chr5	72732800	72733000	E37
chr5	72733000	72733400	E38
chr5	72733400	72733600	E36
chr5	72733600	72742400	E74
chr5	72742400	72742600	E38
chr5	72742600	72742800	E32
chr5	72742800	72743200	E35
chr5	72743200	72743400	E32
chr5	72743400	72744600	E30
chr5	72744600	72745000	E31
chr5	72745000	72745200	E38
chr5	72745200	72745400	E82
chr5	72745400	72745600	E35
chr5	72745600	72745800	E48
chr5	72745800	72746800	E74
chr5	72746800	72747000	E77
chr5	72747000	72747200	E48
chr5	72747200	72747400	E44
chr5	72747400	72747600	E32
chr5	72747600	72747800	E7
chr5	72747800	72748200	E82
chr5	72748200	72748400	E48
chr5	72748400	72748600	E72
chr5	72748600	72752400	E74
chr5	72752400	72752600	E48
chr5	72752600	72755000	E74
chr5	72755000	72755200	E73
chr5	72755200	72758800	E74
chr5	72758800	72759000	E46
chr5	72759000	72762400	E74
chr5	72762400	72762600	E34
chr5	72762600	72764000	E74
chr5	72764000	72764200	E48
chr5	72764200	72764800	E74
chr5	72764800	72765000	E72
chr5	72765000	72769000	E74
chr5	72769000	72769200	E72
chr5	72769200	72769400	E49
chr5	72769400	72775400	E74
chr5	72775400	72775600	E48
chr5	72775600	72776200	E74
chr5	72776200	72776400	E37
chr5	72776400	72776600	E55
chr5	72776600	72776800	E37
chr5	72776800	72780000	E74
chr5	72780000	72780200	E72
chr5	72780200	72784000	E74
chr5	72784000	72784200	E46
chr5	72784200	72785800	E74
chr5	72785800	72786000	E72
chr5	72786000	72788400	E74
chr5	72788400	72788600	E46
chr5	72788600	72790000	E74
chr5	72790000	72790200	E48
chr5	72790200	72791600	E74
chr5	72791600	72792000	E48
chr5	72792000	72792200	E82
chr5	72792200	72792400	E25
chr5	72792400	72792600	E31
chr5	72792600	72792800	E23
chr5	72792800	72793000	E39
chr5	72793000	72793200	E29
chr5	72793200	72793600	E28
chr5	72793600	72794000	E85
chr5	72794000	72795200	E19
chr5	72795200	72795400	E24
chr5	72795400	72795600	E26
chr5	72795600	72795800	E21
chr5	72795800	72796400	E29
chr5	72796400	72796600	E30
chr5	72796600	72796800	E33
chr5	72796800	72797000	E32
chr5	72797000	72797200	E31
chr5	72797200	72797400	E56
chr5	72797400	72797600	E55
chr5	72797600	72797800	E38
chr5	72797800	72798400	E82
chr5	72798400	72798600	E48
chr5	72798600	72798800	E74
chr5	72798800	72799000	E72
chr5	72799000	72799600	E74
chr5	72799600	72799800	E25
chr5	72799800	72800000	E82
chr5	72800000	72800200	E48
chr5	72800200	72801400	E74
chr5	72801400	72801600	E72
chr5	72801600	72802200	E74
chr5	72802200	72802400	E48
chr5	72802400	72802600	E35
chr5	72802600	72802800	E55
chr5	72802800	72803000	E54
chr5	72803000	72803200	E55
chr5	72803200	72803400	E38
chr5	72803400	72803600	E36
chr5	72803600	72804600	E74
chr5	72804600	72804800	E76
chr5	72804800	72808600	E74
chr5	72808600	72808800	E48
chr5	72808800	72809600	E74
chr5	72809600	72809800	E46
chr5	72809800	72810600	E74
chr5	72810600	72810800	E46
chr5	72810800	72811000	E74
chr5	72811000	72811200	E7
chr5	72811200	72812000	E82
chr5	72812000	72812200	E13
chr5	72812200	72812400	E77
chr5	72812400	72814400	E74
chr5	72814400	72815000	E55
chr5	72815000	72815200	E53
chr5	72815200	72815400	E32
chr5	72815400	72815600	E36
chr5	72815600	72815800	E37
chr5	72815800	72816000	E54
chr5	72816000	72816200	E84
chr5	72816200	72818200	E74
chr5	72818200	72818400	E48
chr5	72818400	72825600	E74
chr5	72825600	72825800	E46
chr5	72825800	72827000	E74
chr5	72827000	72827200	E54
chr5	72827200	72827400	E55
chr5	72827400	72827800	E74
chr5	72827800	72828000	E55
chr5	72828000	72831800	E74
chr5	72831800	72832000	E72
chr5	72832000	72832200	E74
chr5	72832200	72832400	E48
chr5	72832400	72832600	E36
chr5	72832600	72832800	E25
chr5	72832800	72833800	E74
chr5	72833800	72834000	E48
chr5	72834000	72837000	E74
chr5	72837000	72837200	E38
chr5	72837200	72837400	E37
chr5	72837400	72837600	E55
chr5	72837600	72837800	E38
chr5	72837800	72839000	E74
chr5	72839000	72839200	E46
chr5	72839200	72839800	E74
chr5	72839800	72840000	E46
chr5	72840000	72847200	E74
chr5	72847200	72847400	E48
chr5	72847400	72852200	E74
chr5	72852200	72852400	E48
chr5	72852400	72852600	E82
chr5	72852600	72852800	E13
chr5	72852800	72855000	E74
chr5	72855000	72855400	E55
chr5	72855400	72855800	E54
chr5	72855800	72856000	E55
chr5	72856000	72856200	E45
chr5	72856200	72857400	E74
chr5	72857400	72857600	E77
chr5	72857600	72857800	E72
chr5	72857800	72859200	E74
chr5	72859200	72859400	E25
chr5	72859400	72859600	E31
chr5	72859600	72859800	E24
chr5	72859800	72860000	E29
chr5	72860000	72860200	E26
chr5	72860200	72860400	E85
chr5	72860400	72860800	E19
chr5	72860800	72861000	E20
chr5	72861000	72862200	E19
chr5	72862200	72862400	E26
chr5	72862400	72862600	E24
chr5	72862600	72863000	E26
chr5	72863000	72863200	E27
chr5	72863200	72863400	E30
chr5	72863400	72863600	E27
chr5	72863600	72863800	E32
chr5	72863800	72864200	E82
chr5	72864200	72864400	E25
chr5	72864400	72864600	E7
chr5	72864600	72864800	E82
chr5	72864800	72866200	E74
chr5	72866200	72866400	E48
chr5	72866400	72871000	E74
chr5	72871000	72871200	E25
chr5	72871200	72871400	E82
chr5	72871400	72871600	E74
chr5	72871600	72871800	E45
chr5	72871800	72881600	E74
chr5	72881600	72881800	E48
chr5	72881800	72882800	E74
chr5	72882800	72883000	E45
chr5	72883000	72883200	E38
chr5	72883200	72883400	E39
chr5	72883400	72883600	E40
chr5	72883600	72883800	E66
chr5	72883800	72884000	E50
chr5	72884000	72884200	E41
chr5	72884200	72884400	E32
chr5	72884400	72885800	E82
chr5	72885800	72886400	E74
chr5	72886400	72886600	E48
chr5	72886600	72886800	E72
chr5	72886800	72887800	E74
chr5	72887800	72888000	E46
chr5	72888000	72891200	E74
chr5	72891200	72891600	E82
chr5	72891600	72891800	E5
chr5	72891800	72892200	E6
chr5	72892200	72892400	E82
chr5	72892400	72892600	E5
chr5	72892600	72892800	E45
chr5	72892800	72893000	E72
chr5	72893000	72893200	E46
chr5	72893200	72893400	E72
chr5	72893400	72899600	E74
chr5	72899600	72899800	E13
chr5	72899800	72900600	E74
chr5	72900600	72900800	E46
chr5	72900800	72901400	E74
chr5	72901400	72901600	E44
chr5	72901600	72902800	E74
chr5	72902800	72903000	E48
chr5	72903000	72903400	E82
chr5	72903400	72903800	E25
chr5	72903800	72904000	E46
chr5	72904000	72905200	E74
chr5	72905200	72905400	E72
chr5	72905400	72905600	E46
chr5	72905600	72906600	E74
chr5	72906600	72906800	E48
chr5	72906800	72908800	E74
chr5	72908800	72909000	E78
chr5	72909000	72909200	E74
chr5	72909200	72909400	E48
chr5	72909400	72909600	E74
chr5	72909600	72909800	E48
chr5	72909800	72910000	E74
chr5	72910000	72910200	E45
chr5	72910200	72910400	E7
chr5	72910400	72910800	E82
chr5	72910800	72911000	E44
chr5	72911000	72911200	E74
chr5	72911200	72911400	E48
chr5	72911400	72911600	E38
chr5	72911600	72912000	E55
chr5	72912000	72912200	E48
chr5	72912200	72912600	E74
chr5	72912600	72912800	E48
chr5	72912800	72913000	E55
chr5	72913000	72913200	E38
chr5	72913200	72913400	E68
chr5	72913400	72913600	E70
chr5	72913600	72914200	E68
chr5	72914200	72914400	E38
chr5	72914400	72914600	E13
chr5	72914600	72917200	E74
chr5	72917200	72917400	E44
chr5	72917400	72918400	E74
chr5	72918400	72918800	E82
chr5	72918800	72919000	E13
chr5	72919000	72919600	E82
chr5	72919600	72919800	E7
chr5	72919800	72920000	E13
chr5	72920000	72920200	E5
chr5	72920200	72920400	E50
chr5	72920400	72920600	E5
chr5	72920600	72920800	E6
chr5	72920800	72921000	E5
chr5	72921000	72921200	E8
chr5	72921200	72921400	E32
chr5	72921400	72921600	E28
chr5	72921600	72921800	E21
chr5	72921800	72922000	E26
chr5	72922000	72922400	E29
chr5	72922400	72922600	E27
chr5	72922600	72922800	E32
chr5	72922800	72923000	E31
chr5	72923000	72923200	E25
chr5	72923200	72923400	E36
chr5	72923400	72923800	E82
chr5	72923800	72924000	E25
chr5	72924000	72926200	E74
chr5	72926200	72926400	E48
chr5	72926400	72927600	E74
chr5	72927600	72927800	E48
chr5	72927800	72928000	E74
chr5	72928000	72928200	E72
chr5	72928200	72929000	E74
chr5	72929000	72929200	E82
chr5	72929200	72929400	E6
chr5	72929400	72930000	E82
chr5	72930000	72932600	E74
chr5	72932600	72933000	E44
chr5	72933000	72933800	E74
chr5	72933800	72934200	E82
chr5	72934200	72934400	E38
chr5	72934400	72934600	E39
chr5	72934600	72934800	E37
chr5	72934800	72935000	E31
chr5	72935000	72935200	E74
chr5	72935200	72935400	E79
chr5	72935400	72936400	E74
chr5	72936400	72936600	E48
chr5	72936600	72937000	E74
chr5	72937000	72937400	E48
chr5	72937400	72937800	E74
chr5	72937800	72938000	E77
chr5	72938000	72938200	E80
chr5	72938200	72940000	E74
chr5	72940000	72940200	E82
chr5	72940200	72940400	E16
chr5	72940400	72940600	E23
chr5	72940600	72940800	E82
chr5	72940800	72942000	E74
chr5	72942000	72942200	E48
chr5	72942200	72942800	E74
chr5	72942800	72943200	E72
chr5	72943200	72943400	E45
chr5	72943400	72943600	E7
chr5	72943600	72943800	E13
chr5	72943800	72944000	E82
chr5	72944000	72944200	E7
chr5	72944200	72944600	E82
chr5	72944600	72945000	E7
chr5	72945000	72945200	E82
chr5	72945200	72945400	E7
chr5	72945400	72945600	E82
chr5	72945600	72945800	E13
chr5	72945800	72946000	E44
chr5	72946000	72946800	E82
chr5	72946800	72947400	E7
chr5	72947400	72947600	E6
chr5	72947600	72947800	E7
chr5	72947800	72948200	E8
chr5	72948200	72948400	E6
chr5	72948400	72948800	E13
chr5	72948800	72949000	E82
chr5	72949000	72949200	E16
chr5	72949200	72949400	E57
chr5	72949400	72949600	E68
chr5	72949600	72949800	E14
chr5	72949800	72950200	E69
chr5	72950200	72950400	E63
chr5	72950400	72950600	E69
chr5	72950600	72950800	E17
chr5	72950800	72951400	E69
chr5	72951400	72951600	E63
chr5	72951600	72951800	E65
chr5	72951800	72952000	E69
chr5	72952000	72952200	E62
chr5	72952200	72952400	E15
chr5	72952400	72952800	E16
chr5	72952800	72953000	E13
chr5	72953000	72953600	E82
chr5	72953600	72953800	E13
chr5	72953800	72954000	E8
chr5	72954000	72954200	E39
chr5	72954200	72954600	E7
chr5	72954600	72954800	E82
chr5	72954800	72955000	E13
chr5	72955000	72955600	E82
chr5	72955600	72955800	E7
chr5	72955800	72956000	E82
chr5	72956000	72956200	E38
chr5	72956200	72956400	E82
chr5	72956400	72956600	E6
chr5	72956600	72956800	E83
chr5	72956800	72957000	E23
chr5	72957000	72957400	E22
chr5	72957400	72957600	E70
chr5	72957600	72957800	E31
chr5	72957800	72958000	E16
chr5	72958000	72958200	E57
chr5	72958200	72958400	E15
chr5	72958400	72958800	E57
chr5	72958800	72959000	E62
chr5	72959000	72959200	E69
chr5	72959200	72959400	E64
chr5	72959400	72959600	E17
chr5	72959600	72959800	E69
chr5	72959800	72960000	E60
chr5	72960000	72960200	E63
chr5	72960200	72960400	E64
chr5	72960400	72960600	E63
chr5	72960600	72960800	E61
chr5	72960800	72961200	E68
chr5	72961200	72961600	E62
chr5	72961600	72962200	E68
chr5	72962200	72962400	E66
chr5	72962400	72962600	E62
chr5	72962600	72962800	E61
chr5	72962800	72963000	E62
chr5	72963000	72963200	E66
chr5	72963200	72963600	E65
chr5	72963600	72964000	E60
chr5	72964000	72964200	E17
chr5	72964200	72964400	E67
chr5	72964400	72965000	E60
chr5	72965000	72965200	E61
chr5	72965200	72965600	E62
chr5	72965600	72966000	E66
chr5	72966000	72966200	E42
chr5	72966200	72966400	E40
chr5	72966400	72966600	E8
chr5	72966600	72967000	E13
chr5	72967000	72967200	E38
chr5	72967200	72967400	E16
chr5	72967400	72967600	E82
chr5	72967600	72967800	E45
chr5	72967800	72968000	E82
chr5	72968000	72968400	E7
chr5	72968400	72968600	E44
chr5	72968600	72968800	E57
chr5	72968800	72969000	E15
chr5	72969000	72969600	E62
chr5	72969600	72969800	E61
chr5	72969800	72970000	E62
chr5	72970000	72970200	E17
chr5	72970200	72970600	E60
chr5	72970600	72971000	E62
chr5	72971000	72971200	E57
chr5	72971200	72971400	E39
chr5	72971400	72971600	E40
chr5	72971600	72971800	E39
chr5	72971800	72972000	E13
chr5	72972000	72972200	E39
chr5	72972200	72972400	E83
chr5	72972400	72972800	E82
chr5	72972800	72973200	E13
chr5	72973200	72973400	E7
chr5	72973400	72973600	E13
chr5	72973600	72974000	E12
chr5	72974000	72974400	E9
chr5	72974400	72974800	E3
chr5	72974800	72975200	E62
chr5	72975200	72975400	E66
chr5	72975400	72975600	E40
chr5	72975600	72975800	E57
chr5	72975800	72976000	E70
chr5	72976000	72976400	E40
chr5	72976400	72976600	E36
chr5	72976600	72976800	E56
chr5	72976800	72977200	E39
chr5	72977200	72977400	E56
chr5	72977400	72977600	E39
chr5	72977600	72977800	E44
chr5	72977800	72978000	E40
chr5	72978000	72978200	E50
chr5	72978200	72978400	E7
chr5	72978400	72978600	E41
chr5	72978600	72978800	E5
chr5	72978800	72979000	E50
chr5	72979000	72979400	E5
chr5	72979400	72979600	E34
chr5	72979600	72979800	E50
chr5	72979800	72980200	E7
chr5	72980200	72980600	E6
chr5	72980600	72981000	E82
chr5	72981000	72981200	E5
chr5	72981200	72981400	E4
chr5	72981400	72981600	E3
chr5	72981600	72981800	E41
chr5	72981800	72982200	E68
chr5	72982200	72982400	E66
chr5	72982400	72982600	E65
chr5	72982600	72982800	E1
chr5	72982800	72983000	E17
chr5	72983000	72983400	E65
chr5	72983400	72983600	E69
chr5	72983600	72983800	E1
chr5	72983800	72984000	E69
chr5	72984000	72984200	E62
chr5	72984200	72984600	E68
chr5	72984600	72984800	E62
chr5	72984800	72985000	E3
chr5	72985000	72985200	E10
chr5	72985200	72985400	E65
chr5	72985400	72985600	E3
chr5	72985600	72985800	E10
chr5	72985800	72986000	E12
chr5	72986000	72986200	E13
chr5	72986200	72986400	E11
chr5	72986400	72986600	E3
chr5	72986600	72986800	E4
chr5	72986800	72987000	E9
chr5	72987000	72987200	E3
chr5	72987200	72987400	E10
chr5	72987400	72987600	E69
chr5	72987600	72987800	E10
chr5	72987800	72988000	E3
chr5	72988000	72988200	E60
chr5	72988200	72989000	E65
chr5	72989000	72989600	E64
chr5	72989600	72990000	E67
chr5	72990000	72990200	E1
chr5	72990200	72990400	E65
chr5	72990400	72990600	E69
chr5	72990600	72990800	E14
chr5	72990800	72991000	E10
chr5	72991000	72991200	E3
chr5	72991200	72991400	E11
chr5	72991400	72991600	E14
chr5	72991600	72991800	E4
chr5	72991800	72992000	E7
chr5	72992000	72992200	E5
chr5	72992200	72992400	E8
chr5	72992400	72992600	E50
chr5	72992600	72992800	E5
chr5	72992800	72993000	E50
chr5	72993000	72993200	E5
chr5	72993200	72993400	E44
chr5	72993400	72993800	E82
chr5	72993800	72994000	E6
chr5	72994000	72994400	E82
chr5	72994400	72994600	E13
chr5	72994600	72994800	E45
chr5	72994800	72995200	E48
chr5	72995200	72995600	E36
chr5	72995600	72997000	E74
chr5	72997000	72997200	E45
chr5	72997200	72999600	E74
chr5	72999600	72999800	E72
chr5	72999800	73000200	E74
chr5	73000200	73000400	E48
chr5	73000400	73000600	E74
chr5	73000600	73001000	E44
chr5	73001000	73001200	E48
chr5	73001200	73004400	E74
chr5	73004400	73004600	E72
chr5	73004600	73008600	E74
chr5	73008600	73008800	E77
chr5	73008800	73010200	E74
chr5	73010200	73010800	E82
chr5	73010800	73011000	E13
chr5	73011000	73011200	E39
chr5	73011200	73011400	E7
chr5	73011400	73011600	E48
chr5	73011600	73012000	E82
chr5	73012000	73012200	E13
chr5	73012200	73012400	E74
chr5	73012400	73012600	E46
chr5	73012600	73014800	E74
chr5	73014800	73015000	E45
chr5	73015000	73015200	E77
chr5	73015200	73016000	E74
chr5	73016000	73016200	E77
chr5	73016200	73019400	E74
chr5	73019400	73019600	E72
chr5	73019600	73022600	E74
chr5	73022600	73023000	E82
chr5	73023000	73023200	E25
chr5	73023200	73023400	E74
chr5	73023400	73023600	E72
chr5	73023600	73031800	E74
chr5	73031800	73032000	E72
chr5	73032000	73033600	E74
chr5	73033600	73033800	E48
chr5	73033800	73038200	E74
chr5	73038200	73038400	E79
chr5	73038400	73039000	E74
chr5	73039000	73039200	E72
chr5	73039200	73039400	E46
chr5	73039400	73039800	E72
chr5	73039800	73043600	E74
chr5	73043600	73043800	E46
chr5	73043800	73045000	E74
chr5	73045000	73045200	E46
chr5	73045200	73045400	E72
chr5	73045400	73046000	E74
chr5	73046000	73046200	E48
chr5	73046200	73046400	E84
chr5	73046400	73046600	E16
chr5	73046600	73046800	E68
chr5	73046800	73047200	E70
chr5	73047200	73047400	E18
chr5	73047400	73047600	E21
chr5	73047600	73047800	E51
chr5	73047800	73048000	E69
chr5	73048000	73048200	E14
chr5	73048200	73048400	E57
chr5	73048400	73048600	E39
chr5	73048600	73048800	E16
chr5	73048800	73049400	E83
chr5	73049400	73049600	E82
chr5	73049600	73049800	E13
chr5	73049800	73050000	E82
chr5	73050000	73050200	E38
chr5	73050200	73050400	E55
chr5	73050400	73050600	E38
chr5	73050600	73050800	E82
chr5	73050800	73051000	E48
chr5	73051000	73054600	E74
chr5	73054600	73055000	E82
chr5	73055000	73055200	E13
chr5	73055200	73055400	E8
chr5	73055400	73055600	E40
chr5	73055600	73055800	E39
chr5	73055800	73056000	E40
chr5	73056000	73056400	E39
chr5	73056400	73056600	E13
chr5	73056600	73056800	E82
chr5	73056800	73057000	E44
chr5	73057000	73066000	E74
chr5	73066000	73066200	E46
chr5	73066200	73069400	E74
chr5	73069400	73069600	E72
chr5	73069600	73070200	E74
chr5	73070200	73070400	E45
chr5	73070400	73071400	E74
chr5	73071400	73071600	E48
chr5	73071600	73072000	E74
chr5	73072000	73072200	E48
chr5	73072200	73072400	E45
chr5	73072400	73073000	E74
chr5	73073000	73073200	E72
chr5	73073200	73077400	E74
chr5	73077400	73077600	E72
chr5	73077600	73077800	E79
chr5	73077800	73079400	E74
chr5	73079400	73079600	E48
chr5	73079600	73079800	E74
chr5	73079800	73080600	E82
chr5	73080600	73081600	E74
chr5	73081600	73082000	E46
chr5	73082000	73082800	E74
chr5	73082800	73083000	E72
chr5	73083000	73085200	E74
chr5	73085200	73085400	E73
chr5	73085400	73086000	E50
chr5	73086000	73086200	E5
chr5	73086200	73086400	E39
chr5	73086400	73086600	E6
chr5	73086600	73086800	E39
chr5	73086800	73087000	E56
chr5	73087000	73087200	E7
chr5	73087200	73087400	E48
chr5	73087400	73087600	E77
chr5	73087600	73088000	E82
chr5	73088000	73088200	E7
chr5	73088200	73088400	E8
chr5	73088400	73088600	E50
chr5	73088600	73088800	E6
chr5	73088800	73089200	E82
chr5	73089200	73090400	E74
chr5	73090400	73090600	E48
chr5	73090600	73091200	E82
chr5	73091200	73091800	E83
chr5	73091800	73092000	E68
chr5	73092000	73092800	E66
chr5	73092800	73093000	E1
chr5	73093000	73093200	E3
chr5	73093200	73093600	E50
chr5	73093600	73093800	E8
chr5	73093800	73094200	E82
chr5	73094200	73094400	E48
chr5	73094400	73094600	E82
chr5	73094600	73094800	E7
chr5	73094800	73095000	E82
chr5	73095000	73095200	E13
chr5	73095200	73095800	E82
chr5	73095800	73096000	E13
chr5	73096000	73096200	E45
chr5	73096200	73096400	E82
chr5	73096400	73096600	E13
chr5	73096600	73096800	E7
chr5	73096800	73097000	E82
chr5	73097000	73097200	E7
chr5	73097200	73097400	E45
chr5	73097400	73097600	E82
chr5	73097600	73097800	E6
chr5	73097800	73098000	E7
chr5	73098000	73098200	E6
chr5	73098200	73099000	E82
chr5	73099000	73100400	E74
chr5	73100400	73100600	E48
chr5	73100600	73100800	E45
chr5	73100800	73101000	E13
chr5	73101000	73103600	E74
chr5	73103600	73103800	E72
chr5	73103800	73110000	E73
chr5	73110000	73110200	E72
chr5	73110200	73112200	E74
chr5	73112200	73112400	E46
chr5	73112400	73113000	E74
chr5	73113000	73113200	E72
chr5	73113200	73114000	E74
chr5	73114000	73114200	E72
chr5	73114200	73115800	E74
chr5	73115800	73116200	E72
chr5	73116200	73116600	E74
chr5	73116600	73116800	E46
chr5	73116800	73117200	E74
chr5	73117200	73118000	E82
chr5	73118000	73118400	E8
chr5	73118400	73118600	E12
chr5	73118600	73119200	E4
chr5	73119200	73120000	E3
chr5	73120000	73120400	E9
chr5	73120400	73120600	E4
chr5	73120600	73120800	E6
chr5	73120800	73121000	E82
chr5	73121000	73121200	E13
chr5	73121200	73121400	E82
chr5	73121400	73121600	E7
chr5	73121600	73123800	E82
chr5	73123800	73124000	E7
chr5	73124000	73125000	E82
chr5	73125000	73129200	E74
chr5	73129200	73129400	E13
chr5	73129400	73129600	E74
chr5	73129600	73129800	E79
chr5	73129800	73131000	E74
chr5	73131000	73131200	E48
chr5	73131200	73131400	E38
chr5	73131400	73131600	E13
chr5	73131600	73135200	E74
chr5	73135200	73135400	E48
chr5	73135400	73136800	E74
chr5	73136800	73137000	E72
chr5	73137000	73140200	E74
chr5	73140200	73140400	E46
chr5	73140400	73141200	E74
chr5	73141200	73141400	E72
chr5	73141400	73142000	E74
chr5	73142000	73142200	E72
chr5	73142200	73148000	E74
chr5	73148000	73148400	E73
chr5	73148400	73148600	E13
chr5	73148600	73148800	E8
chr5	73148800	73149200	E12
chr5	73149200	73149400	E22
chr5	73149400	73150200	E12
chr5	73150200	73150400	E13
chr5	73150400	73152800	E82
chr5	73152800	73153000	E77
chr5	73153000	73153200	E39
chr5	73153200	73153400	E5
chr5	73153400	73153600	E7
chr5	73153600	73154200	E82
chr5	73154200	73154400	E44
chr5	73154400	73154600	E82
chr5	73154600	73155000	E13
chr5	73155000	73155400	E5
chr5	73155400	73155600	E50
chr5	73155600	73155800	E6
chr5	73155800	73156000	E5
chr5	73156000	73156200	E50
chr5	73156200	73156400	E5
chr5	73156400	73156600	E8
chr5	73156600	73156800	E39
chr5	73156800	73157000	E7
chr5	73157000	73157400	E82
chr5	73157400	73157600	E48
chr5	73157600	73159600	E74
chr5	73159600	73159800	E72
chr5	73159800	73160800	E74
chr5	73160800	73161000	E48
chr5	73161000	73161200	E72
chr5	73161200	73162600	E74
chr5	73162600	73163000	E82
chr5	73163000	73163200	E13
chr5	73163200	73167200	E74
chr5	73167200	73167400	E46
chr5	73167400	73168400	E74
chr5	73168400	73168600	E72
chr5	73168600	73176400	E73
chr5	73176400	73176600	E72
chr5	73176600	73176800	E74
chr5	73176800	73177000	E48
chr5	73177000	73178200	E74
chr5	73178200	73178600	E82
chr5	73178600	73179200	E7
chr5	73179200	73179400	E6
chr5	73179400	73179600	E5
chr5	73179600	73179800	E7
chr5	73179800	73180000	E8
chr5	73180000	73180400	E3
chr5	73180400	73180600	E4
chr5	73180600	73180800	E8
chr5	73180800	73181200	E4
chr5	73181200	73181400	E3
chr5	73181400	73181600	E4
chr5	73181600	73181800	E8
chr5	73181800	73182000	E9
chr5	73182000	73182400	E7
chr5	73182400	73182800	E12
chr5	73182800	73183000	E13
chr5	73183000	73183400	E82
chr5	73183400	73184200	E74
chr5	73184200	73184400	E46
chr5	73184400	73186600	E74
chr5	73186600	73186800	E48
chr5	73186800	73187000	E72
chr5	73187000	73190800	E74
chr5	73190800	73191200	E48
chr5	73191200	73191400	E31
chr5	73191400	73191600	E7
chr5	73191600	73192000	E8
chr5	73192000	73192200	E12
chr5	73192200	73192400	E8
chr5	73192400	73192600	E6
chr5	73192600	73193200	E82
chr5	73193200	73193400	E7
chr5	73193400	73193600	E82
chr5	73193600	73193800	E48
chr5	73193800	73194000	E7
chr5	73194000	73194200	E50
chr5	73194200	73194600	E43
chr5	73194600	73194800	E51
chr5	73194800	73195000	E58
chr5	73195000	73195200	E60
chr5	73195200	73195400	E67
chr5	73195400	73195600	E60
chr5	73195600	73195800	E68
chr5	73195800	73196000	E13
chr5	73196000	73196200	E7
chr5	73196200	73196400	E82
chr5	73196400	73196600	E13
chr5	73196600	73196800	E82
chr5	73196800	73197000	E48
chr5	73197000	73197200	E82
chr5	73197200	73197400	E7
chr5	73197400	73197800	E50
chr5	73197800	73198000	E8
chr5	73198000	73198400	E7
chr5	73198400	73198800	E82
chr5	73198800	73207200	E74
chr5	73207200	73207400	E48
chr5	73207400	73207600	E38
chr5	73207600	73207800	E55
chr5	73207800	73208000	E37
chr5	73208000	73208200	E32
chr5	73208200	73208400	E36
chr5	73208400	73209000	E38
chr5	73209000	73209200	E36
chr5	73209200	73209600	E37
chr5	73209600	73210000	E55
chr5	73210000	73210200	E38
chr5	73210200	73213600	E74
chr5	73213600	73213800	E48
chr5	73213800	73214800	E74
chr5	73214800	73215200	E25
chr5	73215200	73226200	E73
chr5	73226200	73226600	E72
chr5	73226600	73228200	E74
chr5	73228200	73228400	E75
chr5	73228400	73230000	E74
chr5	73230000	73230200	E48
chr5	73230200	73231200	E74
chr5	73231200	73231400	E78
chr5	73231400	73232000	E74
chr5	73232000	73233800	E73
chr5	73233800	73234000	E47
chr5	73234000	73241400	E73
chr5	73241400	73241600	E13
chr5	73241600	73241800	E8
chr5	73241800	73242000	E6
chr5	73242000	73242200	E5
chr5	73242200	73242400	E4
chr5	73242400	73242600	E9
chr5	73242600	73243000	E12
chr5	73243000	73243200	E13
chr5	73243200	73243400	E8
chr5	73243400	73243800	E82
chr5	73243800	73244000	E7
chr5	73244000	73244600	E82
chr5	73244600	73244800	E6
chr5	73244800	73246400	E82
chr5	73246400	73246600	E45
chr5	73246600	73250000	E74
chr5	73250000	73250200	E82
chr5	73250200	73250400	E6
chr5	73250400	73250800	E7
chr5	73250800	73251600	E82
chr5	73251600	73251800	E48
chr5	73251800	73253200	E74
chr5	73253200	73253600	E48
chr5	73253600	73253800	E55
chr5	73253800	73254000	E48
chr5	73254000	73254200	E36
chr5	73254200	73254600	E38
chr5	73254600	73255000	E39
chr5	73255000	73255400	E40
chr5	73255400	73255600	E32
chr5	73255600	73256000	E41
chr5	73256000	73256200	E50
chr5	73256200	73256400	E41
chr5	73256400	73256600	E40
chr5	73256600	73256800	E44
chr5	73256800	73257000	E25
chr5	73257000	73257400	E82
chr5	73257400	73262000	E74
chr5	73262000	73262200	E78
chr5	73262200	73263400	E74
chr5	73263400	73263600	E77
chr5	73263600	73263800	E46
chr5	73263800	73265200	E74
chr5	73265200	73265400	E48
chr5	73265400	73267400	E74
chr5	73267400	73267600	E72
chr5	73267600	73268000	E74
chr5	73268000	73268200	E48
chr5	73268200	73269400	E74
chr5	73269400	73269600	E49
chr5	73269600	73269800	E46
chr5	73269800	73270200	E74
chr5	73270200	73270400	E82
chr5	73270400	73270600	E38
chr5	73270600	73270800	E37
chr5	73270800	73271000	E36
chr5	73271000	73271200	E48
chr5	73271200	73271400	E80
chr5	73271400	73279000	E73
chr5	73279000	73279200	E72
chr5	73279200	73287000	E73
chr5	73287000	73287200	E47
chr5	73287200	73288600	E73
chr5	73288600	73288800	E47
chr5	73288800	73293800	E73
chr5	73293800	73294000	E46
chr5	73294000	73294200	E74
chr5	73294200	73294400	E72
chr5	73294400	73301600	E73
chr5	73301600	73301800	E47
chr5	73301800	73313000	E73
chr5	73313000	73313400	E72
chr5	73313400	73313600	E74
chr5	73313600	73313800	E46
chr5	73313800	73314000	E74
chr5	73314000	73314200	E72
chr5	73314200	73317600	E74
chr5	73317600	73317800	E71
chr5	73317800	73323600	E74
chr5	73323600	73323800	E82
chr5	73323800	73324000	E77
chr5	73324000	73324200	E71
chr5	73324200	73324400	E55
chr5	73324400	73326800	E74
chr5	73326800	73327000	E79
chr5	73327000	73328000	E74
chr5	73328000	73328200	E45
chr5	73328200	73330800	E74
chr5	73330800	73331000	E53
chr5	73331000	73331200	E55
chr5	73331200	73331400	E38
chr5	73331400	73331600	E13
chr5	73331600	73331800	E66
chr5	73331800	73332000	E40
chr5	73332000	73332200	E39
chr5	73332200	73332400	E82
chr5	73332400	73332600	E13
chr5	73332600	73333000	E82
chr5	73333000	73336000	E74
chr5	73336000	73336200	E72
chr5	73336200	73339400	E74
chr5	73339400	73339600	E73
chr5	73339600	73340200	E74
chr5	73340200	73341600	E73
chr5	73341600	73341800	E47
chr5	73341800	73343000	E73
chr5	73343000	73343200	E47
chr5	73343200	73350200	E73
chr5	73350200	73353400	E83
chr5	73353400	73358800	E73
chr5	73358800	73359000	E72
chr5	73359000	73359400	E74
chr5	73359400	73359600	E72
chr5	73359600	73362000	E74
chr5	73362000	73363000	E82
chr5	73363000	73363200	E7
chr5	73363200	73363400	E13
chr5	73363400	73364200	E82
chr5	73364200	73364400	E13
chr5	73364400	73366800	E74
chr5	73366800	73367000	E72
chr5	73367000	73369200	E74
chr5	73369200	73369400	E25
chr5	73369400	73370200	E74
chr5	73370200	73370400	E72
chr5	73370400	73370600	E74
chr5	73370600	73370800	E38
chr5	73370800	73371400	E55
chr5	73371400	73371600	E38
chr5	73371600	73372000	E82
chr5	73372000	73375200	E74
chr5	73375200	73375800	E82
chr5	73375800	73376000	E39
chr5	73376000	73376200	E7
chr5	73376200	73377200	E83
chr5	73377200	73377400	E25
chr5	73377400	73377600	E83
chr5	73377600	73377800	E16
chr5	73377800	73378000	E83
chr5	73378000	73378600	E82
chr5	73378600	73378800	E74
chr5	73378800	73379000	E46
chr5	73379000	73382800	E74
chr5	73382800	73383000	E82
chr5	73383000	73383200	E83
chr5	73383200	73383800	E82
chr5	73383800	73384200	E83
chr5	73384200	73385200	E82
chr5	73385200	73385400	E83
chr5	73385400	73385600	E82
chr5	73385600	73385800	E77
chr5	73385800	73386400	E74
chr5	73386400	73396000	E73
chr5	73396000	73396200	E72
chr5	73396200	73398000	E74
chr5	73398000	73398200	E46
chr5	73398200	73400000	E74
chr5	73400000	73400200	E46
chr5	73400200	73402800	E74
chr5	73402800	73403000	E72
chr5	73403000	73405000	E74
chr5	73405000	73405200	E72
chr5	73405200	73405400	E45
chr5	73405400	73408200	E74
chr5	73408200	73408400	E72
chr5	73408400	73413400	E74
chr5	73413400	73413600	E48
chr5	73413600	73414400	E74
chr5	73414400	73414600	E77
chr5	73414600	73414800	E71
chr5	73414800	73417800	E74
chr5	73417800	73418000	E45
chr5	73418000	73426000	E73
chr5	73426000	73426200	E72
chr5	73426200	73426400	E73
chr5	73426400	73426600	E74
chr5	73426600	73428000	E73
chr5	73428000	73429400	E74
chr5	73429400	73429600	E79
chr5	73429600	73430000	E72
chr5	73430000	73435400	E74
chr5	73435400	73435600	E46
chr5	73435600	73437800	E74
chr5	73437800	73438000	E13
chr5	73438000	73440200	E74
chr5	73440200	73440400	E71
chr5	73440400	73443200	E74
chr5	73443200	73443400	E75
chr5	73443400	73443600	E74
chr5	73443600	73443800	E46
chr5	73443800	73444200	E82
chr5	73444200	73444400	E6
chr5	73444400	73444600	E8
chr5	73444600	73444800	E5
chr5	73444800	73445200	E7
chr5	73445200	73446400	E82
chr5	73446400	73451600	E74
chr5	73451600	73451800	E72
chr5	73451800	73452000	E74
chr5	73452000	73452200	E13
chr5	73452200	73452600	E55
chr5	73452600	73452800	E48
chr5	73452800	73453000	E74
chr5	73453000	73453200	E44
chr5	73453200	73458200	E74
chr5	73458200	73458400	E44
chr5	73458400	73458600	E38
chr5	73458600	73458800	E57
chr5	73458800	73459200	E56
chr5	73459200	73459400	E55
chr5	73459400	73459600	E38
chr5	73459600	73459800	E57
chr5	73459800	73460000	E40
chr5	73460000	73460200	E68
chr5	73460200	73460400	E13
chr5	73460400	73461000	E82
chr5	73461000	73461200	E38
chr5	73461200	73461400	E45
chr5	73461400	73462200	E55
chr5	73462200	73462400	E38
chr5	73462400	73462600	E55
chr5	73462600	73464000	E74
chr5	73464000	73464200	E45
chr5	73464200	73464800	E74
chr5	73464800	73465000	E82
chr5	73465000	73465200	E13
chr5	73465200	73469200	E74
chr5	73469200	73469400	E44
chr5	73469400	73474400	E74
chr5	73474400	73475200	E82
chr5	73475200	73478400	E74
chr5	73478400	73478600	E48
chr5	73478600	73485200	E74
chr5	73485200	73487400	E82
chr5	73487400	73487600	E13
chr5	73487600	73488000	E82
chr5	73488000	73488200	E13
chr5	73488200	73488400	E16
chr5	73488400	73488600	E68
chr5	73488600	73488800	E62
chr5	73488800	73489200	E70
chr5	73489200	73489400	E11
chr5	73489400	73489600	E8
chr5	73489600	73490000	E12
chr5	73490000	73490200	E13
chr5	73490200	73490600	E82
chr5	73490600	73490800	E13
chr5	73490800	73491000	E12
chr5	73491000	73491400	E9
chr5	73491400	73491600	E68
chr5	73491600	73491800	E69
chr5	73491800	73492200	E63
chr5	73492200	73492400	E69
chr5	73492400	73492800	E65
chr5	73492800	73493000	E61
chr5	73493000	73493400	E66
chr5	73493400	73493600	E3
chr5	73493600	73493800	E11
chr5	73493800	73494000	E9
chr5	73494000	73494200	E3
chr5	73494200	73494400	E2
chr5	73494400	73494600	E1
chr5	73494600	73496600	E65
chr5	73496600	73497400	E67
chr5	73497400	73497600	E63
chr5	73497600	73498200	E67
chr5	73498200	73498400	E64
chr5	73498400	73498800	E65
chr5	73498800	73499000	E11
chr5	73499000	73499200	E69
chr5	73499200	73499400	E40
chr5	73499400	73499600	E8
chr5	73499600	73499800	E82
chr5	73499800	73500200	E13
chr5	73500200	73500400	E12
chr5	73500400	73500800	E82
chr5	73500800	73501000	E13
chr5	73501000	73501200	E12
chr5	73501200	73501800	E11
chr5	73501800	73502000	E14
chr5	73502000	73502200	E15
chr5	73502200	73502400	E7
chr5	73502400	73502800	E82
chr5	73502800	73503000	E16
chr5	73503000	73503200	E56
chr5	73503200	73503400	E13
chr5	73503400	73503600	E82
chr5	73503600	73503800	E13
chr5	73503800	73504600	E82
chr5	73504600	73505000	E74
chr5	73505000	73505200	E71
chr5	73505200	73506600	E74
chr5	73506600	73506800	E72
chr5	73506800	73507600	E74
chr5	73507600	73508000	E72
chr5	73508000	73508800	E74
chr5	73508800	73509000	E13
chr5	73509000	73510400	E74
chr5	73510400	73510600	E77
chr5	73510600	73510800	E38
chr5	73510800	73511600	E74
chr5	73511600	73511800	E48
chr5	73511800	73513800	E74
chr5	73513800	73514000	E72
chr5	73514000	73520200	E74
chr5	73520200	73520400	E72
chr5	73520400	73521200	E74
chr5	73521200	73521400	E37
chr5	73521400	73521600	E56
chr5	73521600	73521800	E40
chr5	73521800	73522000	E48
chr5	73522000	73522200	E56
chr5	73522200	73522400	E38
chr5	73522400	73527200	E74
chr5	73527200	73527600	E55
chr5	73527600	73527800	E56
chr5	73527800	73528000	E84
chr5	73528000	73528400	E54
chr5	73528400	73528600	E55
chr5	73528600	73528800	E56
chr5	73528800	73529200	E82
chr5	73529200	73529400	E83
chr5	73529400	73530200	E82
chr5	73530200	73530800	E74
chr5	73530800	73531000	E72
chr5	73531000	73535000	E74
chr5	73535000	73535200	E55
chr5	73535200	73535400	E45
chr5	73535400	73535800	E48
chr5	73535800	73536400	E55
chr5	73536400	73536600	E37
chr5	73536600	73536800	E13
chr5	73536800	73537000	E39
chr5	73537000	73537200	E57
chr5	73537200	73537400	E68
chr5	73537400	73537600	E41
chr5	73537600	73537800	E50
chr5	73537800	73538000	E33
chr5	73538000	73538200	E39
chr5	73538200	73538600	E82
chr5	73538600	73538800	E13
chr5	73538800	73539400	E74
chr5	73539400	73539600	E80
chr5	73539600	73540800	E74
chr5	73540800	73541000	E72
chr5	73541000	73542400	E74
chr5	73542400	73542600	E45
chr5	73542600	73543400	E74
chr5	73543400	73543600	E72
chr5	73543600	73545800	E74
chr5	73545800	73546000	E45
chr5	73546000	73546800	E74
chr5	73546800	73547000	E45
chr5	73547000	73548200	E74
chr5	73548200	73548400	E72
chr5	73548400	73552600	E74
chr5	73552600	73553000	E82
chr5	73553000	73553200	E56
chr5	73553200	73553400	E15
chr5	73553400	73553600	E62
chr5	73553600	73553800	E61
chr5	73553800	73554000	E62
chr5	73554000	73554200	E57
chr5	73554200	73554400	E58
chr5	73554400	73554600	E38
chr5	73554600	73554800	E39
chr5	73554800	73556400	E82
chr5	73556400	73556600	E13
chr5	73556600	73557000	E82
chr5	73557000	73557200	E74
chr5	73557200	73557400	E45
chr5	73557400	73558600	E74
chr5	73558600	73558800	E72
chr5	73558800	73565600	E73
chr5	73565600	73565800	E72
chr5	73565800	73567000	E74
chr5	73567000	73567200	E45
chr5	73567200	73567600	E74
chr5	73567600	73567800	E46
chr5	73567800	73568000	E74
chr5	73568000	73568200	E44
chr5	73568200	73572200	E74
chr5	73572200	73572400	E46
chr5	73572400	73572600	E74
chr5	73572600	73572800	E72
chr5	73572800	73574000	E74
chr5	73574000	73574200	E79
chr5	73574200	73575600	E74
chr5	73575600	73575800	E48
chr5	73575800	73576200	E74
chr5	73576200	73576400	E72
chr5	73576400	73578600	E74
chr5	73578600	73578800	E72
chr5	73578800	73586000	E74
chr5	73586000	73586200	E46
chr5	73586200	73586400	E48
chr5	73586400	73586600	E74
chr5	73586600	73586800	E72
chr5	73586800	73587200	E74
chr5	73587200	73587400	E48
chr5	73587400	73588200	E74
chr5	73588200	73588400	E55
chr5	73588400	73588600	E38
chr5	73588600	73588800	E7
chr5	73588800	73589000	E39
chr5	73589000	73589400	E57
chr5	73589400	73589600	E58
chr5	73589600	73590000	E60
chr5	73590000	73590400	E59
chr5	73590400	73590800	E40
chr5	73590800	73591200	E15
chr5	73591200	73591400	E12
chr5	73591400	73592000	E13
chr5	73592000	73593000	E82
chr5	73593000	73593400	E83
chr5	73593400	73593800	E82
chr5	73593800	73594000	E16
chr5	73594000	73594800	E82
chr5	73594800	73595000	E13
chr5	73595000	73595600	E82
chr5	73595600	73595800	E38
chr5	73595800	73597000	E74
chr5	73597000	73597200	E48
chr5	73597200	73597400	E13
chr5	73597400	73600200	E74
chr5	73600200	73600800	E82
chr5	73600800	73601000	E13
chr5	73601000	73602000	E82
chr5	73602000	73602200	E13
chr5	73602200	73602600	E12
chr5	73602600	73602800	E8
chr5	73602800	73603000	E44
chr5	73603000	73603200	E12
chr5	73603200	73603400	E8
chr5	73603400	73603800	E7
chr5	73603800	73604200	E82
chr5	73604200	73604800	E13
chr5	73604800	73605200	E7
chr5	73605200	73605600	E82
chr5	73605600	73605800	E25
chr5	73605800	73606600	E82
chr5	73606600	73606800	E25
chr5	73606800	73610800	E74
chr5	73610800	73611000	E25
chr5	73611000	73611200	E84
chr5	73611200	73611400	E16
chr5	73611400	73611600	E15
chr5	73611600	73611800	E16
chr5	73611800	73612000	E83
chr5	73612000	73612200	E68
chr5	73612200	73612400	E62
chr5	73612400	73612800	E15
chr5	73612800	73613000	E16
chr5	73613000	73613400	E82
chr5	73613400	73613600	E13
chr5	73613600	73613800	E82
chr5	73613800	73614200	E83
chr5	73614200	73614800	E82
chr5	73614800	73615000	E25
chr5	73615000	73621200	E74
chr5	73621200	73622000	E82
chr5	73622000	73622200	E5
chr5	73622200	73622400	E62
chr5	73622400	73623000	E66
chr5	73623000	73623200	E41
chr5	73623200	73623600	E66
chr5	73623600	73623800	E35
chr5	73623800	73624000	E48
chr5	73624000	73626800	E74
chr5	73626800	73627000	E13
chr5	73627000	73627200	E82
chr5	73627200	73627400	E13
chr5	73627400	73628000	E82
chr5	73628000	73630800	E74
chr5	73630800	73631000	E75
chr5	73631000	73632800	E74
chr5	73632800	73633000	E72
chr5	73633000	73633200	E74
chr5	73633200	73633400	E46
chr5	73633400	73634400	E74
chr5	73634400	73634600	E72
chr5	73634600	73635000	E74
chr5	73635000	73635200	E72
chr5	73635200	73635800	E74
chr5	73635800	73636000	E49
chr5	73636000	73636800	E74
chr5	73636800	73637000	E13
chr5	73637000	73637600	E82
chr5	73637600	73637800	E7
chr5	73637800	73638400	E82
chr5	73638400	73638600	E8
chr5	73638600	73638800	E13
chr5	73638800	73647400	E74
chr5	73647400	73647600	E72
chr5	73647600	73647800	E47
chr5	73647800	73653000	E73
chr5	73653000	73653200	E75
chr5	73653200	73653400	E74
chr5	73653400	73653600	E49
chr5	73653600	73658400	E74
chr5	73658400	73658600	E46
chr5	73658600	73658800	E45
chr5	73658800	73659000	E48
chr5	73659000	73660400	E74
chr5	73660400	73660600	E48
chr5	73660600	73661600	E74
chr5	73661600	73661800	E48
chr5	73661800	73663200	E74
chr5	73663200	73663400	E72
chr5	73663400	73664000	E74
chr5	73664000	73664200	E77
chr5	73664200	73664400	E72
chr5	73664400	73666600	E74
chr5	73666600	73666800	E45
chr5	73666800	73670400	E74
chr5	73670400	73670600	E38
chr5	73670600	73670800	E35
chr5	73670800	73671200	E57
chr5	73671200	73671800	E54
chr5	73671800	73672000	E39
chr5	73672000	73672400	E8
chr5	73672400	73672600	E11
chr5	73672600	73672800	E8
chr5	73672800	73673000	E13
chr5	73673000	73673200	E82
chr5	73673200	73673400	E48
chr5	73673400	73673600	E44
chr5	73673600	73674000	E74
chr5	73674000	73674200	E48
chr5	73674200	73675800	E74
chr5	73675800	73676000	E82
chr5	73676000	73676200	E13
chr5	73676200	73676400	E82
chr5	73676400	73678200	E74
chr5	73678200	73678400	E25
chr5	73678400	73678600	E82
chr5	73678600	73678800	E74
chr5	73678800	73679000	E48
chr5	73679000	73679200	E38
chr5	73679200	73679400	E56
chr5	73679400	73679600	E82
chr5	73679600	73679800	E74
chr5	73679800	73680000	E48
chr5	73680000	73682000	E74
chr5	73682000	73682200	E48
chr5	73682200	73682400	E38
chr5	73682400	73682600	E77
chr5	73682600	73683000	E37
chr5	73683000	73683200	E48
chr5	73683200	73683400	E82
chr5	73683400	73683600	E13
chr5	73683600	73685000	E74
chr5	73685000	73685200	E48
chr5	73685200	73685400	E13
chr5	73685400	73686000	E82
chr5	73686000	73686200	E13
chr5	73686200	73687000	E82
chr5	73687000	73687200	E13
chr5	73687200	73687400	E52
chr5	73687400	73687600	E53
chr5	73687600	73687800	E56
chr5	73687800	73688000	E16
chr5	73688000	73688200	E56
chr5	73688200	73688600	E52
chr5	73688600	73689600	E57
chr5	73689600	73689800	E37
chr5	73689800	73690000	E54
chr5	73690000	73690200	E37
chr5	73690200	73690400	E38
chr5	73690400	73690600	E48
chr5	73690600	73690800	E40
chr5	73690800	73691000	E41
chr5	73691000	73691400	E50
chr5	73691400	73691600	E5
chr5	73691600	73691800	E6
chr5	73691800	73692000	E7
chr5	73692000	73692200	E82
chr5	73692200	73692400	E13
chr5	73692400	73693000	E82
chr5	73693000	73695000	E74
chr5	73695000	73695200	E72
chr5	73695200	73695400	E45
chr5	73695400	73697000	E74
chr5	73697000	73697200	E44
chr5	73697200	73697400	E74
chr5	73697400	73697600	E48
chr5	73697600	73697800	E13
chr5	73697800	73698000	E48
chr5	73698000	73698200	E38
chr5	73698200	73698400	E40
chr5	73698400	73698600	E39
chr5	73698600	73698800	E16
chr5	73698800	73699000	E57
chr5	73699000	73699400	E40
chr5	73699400	73699600	E39
chr5	73699600	73699800	E38
chr5	73699800	73700000	E37
chr5	73700000	73700200	E48
chr5	73700200	73700400	E55
chr5	73700400	73702200	E74
chr5	73702200	73702400	E48
chr5	73702400	73703600	E74
chr5	73703600	73703800	E46
chr5	73703800	73704000	E72
chr5	73704000	73704200	E74
chr5	73704200	73704400	E25
chr5	73704400	73704600	E13
chr5	73704600	73707200	E74
chr5	73707200	73707400	E72
chr5	73707400	73707600	E82
chr5	73707600	73709200	E74
chr5	73709200	73709400	E48
chr5	73709400	73711200	E74
chr5	73711200	73711400	E77
chr5	73711400	73711600	E48
chr5	73711600	73711800	E25
chr5	73711800	73712000	E82
chr5	73712000	73712200	E56
chr5	73712200	73715000	E74
chr5	73715000	73715200	E54
chr5	73715200	73715400	E55
chr5	73715400	73715600	E53
chr5	73715600	73716000	E55
chr5	73716000	73716200	E38
chr5	73716200	73717200	E74
chr5	73717200	73717400	E71
chr5	73717400	73718400	E74
chr5	73718400	73718600	E55
chr5	73718600	73719000	E36
chr5	73719000	73719200	E48
chr5	73719200	73724000	E74
chr5	73724000	73724200	E46
chr5	73724200	73725200	E74
chr5	73725200	73725400	E72
chr5	73725400	73725600	E75
chr5	73725600	73726800	E74
chr5	73726800	73727400	E82
chr5	73727400	73727600	E13
chr5	73727600	73728600	E74
chr5	73728600	73728800	E48
chr5	73728800	73729000	E37
chr5	73729000	73729200	E40
chr5	73729200	73729400	E57
chr5	73729400	73729600	E31
chr5	73729600	73729800	E42
chr5	73729800	73730000	E34
chr5	73730000	73730200	E37
chr5	73730200	73730400	E36
chr5	73730400	73730600	E55
chr5	73730600	73730800	E37
chr5	73730800	73731000	E48
chr5	73731000	73735400	E74
chr5	73735400	73735600	E46
chr5	73735600	73736000	E48
chr5	73736000	73736600	E74
chr5	73736600	73736800	E77
chr5	73736800	73737400	E74
chr5	73737400	73737600	E48
chr5	73737600	73738000	E74
chr5	73738000	73738200	E13
chr5	73738200	73740600	E74
chr5	73740600	73740800	E71
chr5	73740800	73742000	E74
chr5	73742000	73742200	E72
chr5	73742200	73742600	E74
chr5	73742600	73742800	E13
chr5	73742800	73743400	E74
chr5	73743400	73743600	E46
chr5	73743600	73744400	E74
chr5	73744400	73744800	E55
chr5	73744800	73745000	E35
chr5	73745000	73745200	E40
chr5	73745200	73745400	E62
chr5	73745400	73745600	E36
chr5	73745600	73745800	E40
chr5	73745800	73746000	E8
chr5	73746000	73746400	E13
chr5	73746400	73746800	E82
chr5	73746800	73747000	E48
chr5	73747000	73747400	E82
chr5	73747400	73747800	E48
chr5	73747800	73748000	E35
chr5	73748000	73748200	E56
chr5	73748200	73748400	E84
chr5	73748400	73748600	E42
chr5	73748600	73748800	E35
chr5	73748800	73749000	E34
chr5	73749000	73749200	E42
chr5	73749200	73749400	E52
chr5	73749400	73749600	E16
chr5	73749600	73749800	E77
chr5	73749800	73750000	E82
chr5	73750000	73750200	E13
chr5	73750200	73751800	E82
chr5	73751800	73752000	E7
chr5	73752000	73752200	E82
chr5	73752200	73756400	E74
chr5	73756400	73756600	E72
chr5	73756600	73757200	E74
chr5	73757200	73757400	E45
chr5	73757400	73757600	E74
chr5	73757600	73758200	E82
chr5	73758200	73758400	E13
chr5	73758400	73759000	E82
chr5	73759000	73759200	E7
chr5	73759200	73759600	E13
chr5	73759600	73759800	E56
chr5	73759800	73760200	E13
chr5	73760200	73760400	E40
chr5	73760400	73760600	E59
chr5	73760600	73760800	E61
chr5	73760800	73761000	E60
chr5	73761000	73761800	E61
chr5	73761800	73762000	E66
chr5	73762000	73762200	E59
chr5	73762200	73762400	E8
chr5	73762400	73762600	E13
chr5	73762600	73762800	E38
chr5	73762800	73763000	E48
chr5	73763000	73763200	E56
chr5	73763200	73763600	E13
chr5	73763600	73763800	E45
chr5	73763800	73764000	E13
chr5	73764000	73764800	E74
chr5	73764800	73765000	E72
chr5	73765000	73765600	E74
chr5	73765600	73765800	E72
chr5	73765800	73766400	E74
chr5	73766400	73766600	E72
chr5	73766600	73767000	E74
chr5	73767000	73767200	E48
chr5	73767200	73768800	E74
chr5	73768800	73769000	E72
chr5	73769000	73769200	E80
chr5	73769200	73769400	E48
chr5	73769400	73769800	E13
chr5	73769800	73770000	E82
chr5	73770000	73771200	E74
chr5	73771200	73771400	E82
chr5	73771400	73771600	E13
chr5	73771600	73771800	E82
chr5	73771800	73772000	E25
chr5	73772000	73772400	E70
chr5	73772400	73772600	E15
chr5	73772600	73772800	E13
chr5	73772800	73773600	E82
chr5	73773600	73773800	E7
chr5	73773800	73774000	E45
chr5	73774000	73774200	E48
chr5	73774200	73774400	E76
chr5	73774400	73774600	E56
chr5	73774600	73775600	E82
chr5	73775600	73775800	E13
chr5	73775800	73776000	E39
chr5	73776000	73776200	E38
chr5	73776200	73776400	E7
chr5	73776400	73776600	E8
chr5	73776600	73776800	E40
chr5	73776800	73777000	E59
chr5	73777000	73777400	E41
chr5	73777400	73777800	E61
chr5	73777800	73778000	E59
chr5	73778000	73778400	E40
chr5	73778400	73778600	E34
chr5	73778600	73778800	E5
chr5	73778800	73779000	E62
chr5	73779000	73779200	E40
chr5	73779200	73779400	E48
chr5	73779400	73779600	E44
chr5	73779600	73779800	E74
chr5	73779800	73780000	E46
chr5	73780000	73780200	E72
chr5	73780200	73780400	E74
chr5	73780400	73780600	E48
chr5	73780600	73781800	E74
chr5	73781800	73782000	E45
chr5	73782000	73782400	E13
chr5	73782400	73782600	E56
chr5	73782600	73782800	E13
chr5	73782800	73783200	E82
chr5	73783200	73783400	E48
chr5	73783400	73784200	E82
chr5	73784200	73784400	E16
chr5	73784400	73784800	E56
chr5	73784800	73785000	E16
chr5	73785000	73785200	E62
chr5	73785200	73785400	E59
chr5	73785400	73786000	E61
chr5	73786000	73786200	E63
chr5	73786200	73786400	E61
chr5	73786400	73786800	E64
chr5	73786800	73787000	E69
chr5	73787000	73787200	E67
chr5	73787200	73787400	E64
chr5	73787400	73787800	E63
chr5	73787800	73788600	E61
chr5	73788600	73788800	E62
chr5	73788800	73789000	E13
chr5	73789000	73789200	E15
chr5	73789200	73789400	E16
chr5	73789400	73789600	E57
chr5	73789600	73789800	E40
chr5	73789800	73790200	E13
chr5	73790200	73790600	E12
chr5	73790600	73790800	E83
chr5	73790800	73791000	E12
chr5	73791000	73791200	E9
chr5	73791200	73791400	E62
chr5	73791400	73791600	E40
chr5	73791600	73792000	E41
chr5	73792000	73792200	E62
chr5	73792200	73792400	E40
chr5	73792400	73792600	E39
chr5	73792600	73792800	E56
chr5	73792800	73793000	E82
chr5	73793000	73793200	E13
chr5	73793200	73793400	E82
chr5	73793400	73793600	E77
chr5	73793600	73793800	E74
chr5	73793800	73794000	E37
chr5	73794000	73794200	E74
chr5	73794200	73794400	E71
chr5	73794400	73795200	E82
chr5	73795200	73795400	E7
chr5	73795400	73795600	E50
chr5	73795600	73795800	E9
chr5	73795800	73796400	E4
chr5	73796400	73796600	E5
chr5	73796600	73796800	E7
chr5	73796800	73797200	E82
chr5	73797200	73797400	E39
chr5	73797400	73797600	E41
chr5	73797600	73797800	E40
chr5	73797800	73798000	E41
chr5	73798000	73798200	E66
chr5	73798200	73798600	E3
chr5	73798600	73798800	E41
chr5	73798800	73799000	E3
chr5	73799000	73799200	E9
chr5	73799200	73799400	E44
chr5	73799400	73800000	E74
chr5	73800000	73800200	E48
chr5	73800200	73800400	E46
chr5	73800400	73800600	E72
chr5	73800600	73803600	E74
chr5	73803600	73803800	E48
chr5	73803800	73804000	E13
chr5	73804000	73804400	E82
chr5	73804400	73804800	E38
chr5	73804800	73807000	E74
chr5	73807000	73807400	E84
chr5	73807400	73809400	E74
chr5	73809400	73809600	E76
chr5	73809600	73811600	E74
chr5	73811600	73812000	E72
chr5	73812000	73813000	E74
chr5	73813000	73813200	E78
chr5	73813200	73815400	E74
chr5	73815400	73815800	E55
chr5	73815800	73816000	E37
chr5	73816000	73816200	E48
chr5	73816200	73816600	E74
chr5	73816600	73816800	E37
chr5	73816800	73822000	E74
chr5	73822000	73822200	E79
chr5	73822200	73822400	E74
chr5	73822400	73822600	E72
chr5	73822600	73823800	E74
chr5	73823800	73824000	E72
chr5	73824000	73832000	E73
chr5	73832000	73832200	E72
chr5	73832200	73832600	E74
chr5	73832600	73832800	E48
chr5	73832800	73833200	E74
chr5	73833200	73833400	E48
chr5	73833400	73835600	E74
chr5	73835600	73835800	E72
chr5	73835800	73836800	E74
chr5	73836800	73837000	E72
chr5	73837000	73837800	E74
chr5	73837800	73838000	E46
chr5	73838000	73838600	E74
chr5	73838600	73839400	E55
chr5	73839400	73839600	E38
chr5	73839600	73839800	E55
chr5	73839800	73840400	E54
chr5	73840400	73841600	E74
chr5	73841600	73841800	E72
chr5	73841800	73845000	E74
chr5	73845000	73845200	E71
chr5	73845200	73845600	E74
chr5	73845600	73845800	E48
chr5	73845800	73846000	E54
chr5	73846000	73846200	E55
chr5	73846200	73852600	E74
chr5	73852600	73852800	E72
chr5	73852800	73853400	E74
chr5	73853400	73853600	E77
chr5	73853600	73855200	E74
chr5	73855200	73855400	E25
chr5	73855400	73855600	E55
chr5	73855600	73855800	E37
chr5	73855800	73856000	E53
chr5	73856000	73856200	E35
chr5	73856200	73856400	E36
chr5	73856400	73857200	E52
chr5	73857200	73857400	E54
chr5	73857400	73857600	E53
chr5	73857600	73858000	E55
chr5	73858000	73859400	E74
chr5	73859400	73859600	E76
chr5	73859600	73859800	E13
chr5	73859800	73860000	E48
chr5	73860000	73860800	E74
chr5	73860800	73861000	E71
chr5	73861000	73863000	E74
chr5	73863000	73863200	E38
chr5	73863200	73863400	E37
chr5	73863400	73863600	E54
chr5	73863600	73864000	E55
chr5	73864000	73864400	E74
chr5	73864400	73864800	E55
chr5	73864800	73865400	E54
chr5	73865400	73868000	E74
chr5	73868000	73868200	E25
chr5	73868200	73868400	E5
chr5	73868400	73868800	E50
chr5	73868800	73869200	E7
chr5	73869200	73869400	E13
chr5	73869400	73869600	E7
chr5	73869600	73869800	E82
chr5	73869800	73870000	E45
chr5	73870000	73870200	E74
chr5	73870200	73870400	E82
chr5	73870400	73870600	E38
chr5	73870600	73871000	E55
chr5	73871000	73871200	E82
chr5	73871200	73871600	E84
chr5	73871600	73872000	E16
chr5	73872000	73872200	E62
chr5	73872200	73872400	E63
chr5	73872400	73872600	E67
chr5	73872600	73873000	E64
chr5	73873000	73873200	E67
chr5	73873200	73873400	E64
chr5	73873400	73873600	E59
chr5	73873600	73873800	E16
chr5	73873800	73874000	E56
chr5	73874000	73874200	E57
chr5	73874200	73874600	E43
chr5	73874600	73875000	E51
chr5	73875000	73875200	E60
chr5	73875200	73875600	E43
chr5	73875600	73875800	E33
chr5	73875800	73876200	E37
chr5	73876200	73876800	E55
chr5	73876800	73877000	E44
chr5	73877000	73877200	E48
chr5	73877200	73877400	E7
chr5	73877400	73877600	E44
chr5	73877600	73880000	E74
chr5	73880000	73880200	E55
chr5	73880200	73880400	E38
chr5	73880400	73880600	E36
chr5	73880600	73880800	E35
chr5	73880800	73881000	E36
chr5	73881000	73881200	E35
chr5	73881200	73881400	E38
chr5	73881400	73881600	E82
chr5	73881600	73882000	E74
chr5	73882000	73882200	E48
chr5	73882200	73883400	E74
chr5	73883400	73883800	E72
chr5	73883800	73885200	E74
chr5	73885200	73885600	E82
chr5	73885600	73885800	E7
chr5	73885800	73886000	E8
chr5	73886000	73886800	E82
chr5	73886800	73888200	E74
chr5	73888200	73888400	E45
chr5	73888400	73889600	E74
chr5	73889600	73889800	E45
chr5	73889800	73893000	E74
chr5	73893000	73893200	E48
chr5	73893200	73896000	E74
chr5	73896000	73896200	E79
chr5	73896200	73896600	E74
chr5	73896600	73896800	E72
chr5	73896800	73898400	E74
chr5	73898400	73898600	E48
chr5	73898600	73898800	E72
chr5	73898800	73901400	E74
chr5	73901400	73901600	E13
chr5	73901600	73908000	E74
chr5	73908000	73908200	E72
chr5	73908200	73910600	E74
chr5	73910600	73911000	E72
chr5	73911000	73913000	E74
chr5	73913000	73913200	E72
chr5	73913200	73913800	E74
chr5	73913800	73914000	E72
chr5	73914000	73916400	E74
chr5	73916400	73916600	E76
chr5	73916600	73916800	E74
chr5	73916800	73917400	E82
chr5	73917400	73917600	E32
chr5	73917600	73917800	E31
chr5	73917800	73918000	E53
chr5	73918000	73918200	E54
chr5	73918200	73918600	E31
chr5	73918600	73918800	E25
chr5	73918800	73920200	E74
chr5	73920200	73920400	E72
chr5	73920400	73922000	E74
chr5	73922000	73922200	E48
chr5	73922200	73922400	E13
chr5	73922400	73922800	E82
chr5	73922800	73923000	E13
chr5	73923000	73923400	E82
chr5	73923400	73923600	E56
chr5	73923600	73923800	E82
chr5	73923800	73924000	E16
chr5	73924000	73924200	E39
chr5	73924200	73924400	E38
chr5	73924400	73925000	E83
chr5	73925000	73925400	E82
chr5	73925400	73925600	E6
chr5	73925600	73926000	E82
chr5	73926000	73926200	E37
chr5	73926200	73926600	E57
chr5	73926600	73926800	E62
chr5	73926800	73927000	E60
chr5	73927000	73927200	E67
chr5	73927200	73927400	E64
chr5	73927400	73927600	E63
chr5	73927600	73927800	E69
chr5	73927800	73928000	E85
chr5	73928000	73928200	E67
chr5	73928200	73928400	E64
chr5	73928400	73928600	E67
chr5	73928600	73928800	E64
chr5	73928800	73929200	E60
chr5	73929200	73929400	E59
chr5	73929400	73929600	E42
chr5	73929600	73929800	E40
chr5	73929800	73930000	E37
chr5	73930000	73930200	E39
chr5	73930200	73930400	E38
chr5	73930400	73930600	E82
chr5	73930600	73930800	E7
chr5	73930800	73931600	E82
chr5	73931600	73931800	E13
chr5	73931800	73932000	E76
chr5	73932000	73932400	E82
chr5	73932400	73932600	E48
chr5	73932600	73933000	E82
chr5	73933000	73933200	E4
chr5	73933200	73933400	E33
chr5	73933400	73933600	E41
chr5	73933600	73933800	E66
chr5	73933800	73934000	E1
chr5	73934000	73934200	E51
chr5	73934200	73934400	E28
chr5	73934400	73934800	E85
chr5	73934800	73935000	E20
chr5	73935000	73936400	E19
chr5	73936400	73936600	E21
chr5	73936600	73936800	E20
chr5	73936800	73937200	E85
chr5	73937200	73938000	E28
chr5	73938000	73938200	E22
chr5	73938200	73938400	E84
chr5	73938400	73939000	E82
chr5	73939000	73941600	E74
chr5	73941600	73942000	E82
chr5	73942000	73942600	E83
chr5	73942600	73943000	E12
chr5	73943000	73944600	E83
chr5	73944600	73945200	E82
chr5	73945200	73946200	E74
chr5	73946200	73946400	E72
chr5	73946400	73952400	E74
chr5	73952400	73952600	E77
chr5	73952600	73952800	E72
chr5	73952800	73955200	E74
chr5	73955200	73955400	E46
chr5	73955400	73956800	E74
chr5	73956800	73957000	E45
chr5	73957000	73971600	E73
chr5	73971600	73971800	E72
chr5	73971800	73972000	E25
chr5	73972000	73973400	E55
chr5	73973400	73973600	E48
chr5	73973600	73975400	E74
chr5	73975400	73975600	E77
chr5	73975600	73976400	E74
chr5	73976400	73976600	E48
chr5	73976600	73977400	E74
chr5	73977400	73977800	E38
chr5	73977800	73978000	E42
chr5	73978000	73978200	E38
chr5	73978200	73978600	E56
chr5	73978600	73978800	E39
chr5	73978800	73979200	E82
chr5	73979200	73979400	E44
chr5	73979400	73979600	E7
chr5	73979600	73980200	E82
chr5	73980200	73980400	E7
chr5	73980400	73980600	E30
chr5	73980600	73980800	E28
chr5	73980800	73981000	E20
chr5	73981000	73981400	E19
chr5	73981400	73981800	E20
chr5	73981800	73982400	E28
chr5	73982400	73982600	E27
chr5	73982600	73982800	E23
chr5	73982800	73983000	E36
chr5	73983000	73983200	E32
chr5	73983200	73983400	E35
chr5	73983400	73983600	E55
chr5	73983600	73984000	E38
chr5	73984000	73984200	E32
chr5	73984200	73984400	E39
chr5	73984400	73984600	E76
chr5	73984600	73985200	E74
chr5	73985200	73985400	E77
chr5	73985400	73989200	E74
chr5	73989200	73989400	E72
chr5	73989400	73989600	E74
chr5	73989600	73990200	E82
chr5	73990200	73990400	E13
chr5	73990400	73993400	E74
chr5	73993400	73993600	E72
chr5	73993600	74007200	E73
chr5	74007200	74007400	E45
chr5	74007400	74007600	E49
chr5	74007600	74010400	E74
chr5	74010400	74010600	E72
chr5	74010600	74010800	E74
chr5	74010800	74011000	E72
chr5	74011000	74019400	E74
chr5	74019400	74019600	E80
chr5	74019600	74021800	E74
chr5	74021800	74022000	E45
chr5	74022000	74022400	E74
chr5	74022400	74022600	E72
chr5	74022600	74023600	E74
chr5	74023600	74023800	E48
chr5	74023800	74025600	E74
chr5	74025600	74025800	E48
chr5	74025800	74026000	E74
chr5	74026000	74026200	E72
chr5	74026200	74027600	E74
chr5	74027600	74027800	E72
chr5	74027800	74028000	E80
chr5	74028000	74030800	E74
chr5	74030800	74031000	E77
chr5	74031000	74031200	E38
chr5	74031200	74031400	E37
chr5	74031400	74033600	E74
chr5	74033600	74033800	E45
chr5	74033800	74034800	E82
chr5	74034800	74035000	E13
chr5	74035000	74036800	E74
chr5	74036800	74037000	E72
chr5	74037000	74037200	E74
chr5	74037200	74037400	E72
chr5	74037400	74040200	E74
chr5	74040200	74040400	E48
chr5	74040400	74044200	E74
chr5	74044200	74044400	E48
chr5	74044400	74045000	E74
chr5	74045000	74045200	E45
chr5	74045200	74049400	E74
chr5	74049400	74049600	E79
chr5	74049600	74053200	E74
chr5	74053200	74053400	E77
chr5	74053400	74053600	E72
chr5	74053600	74056200	E74
chr5	74056200	74056800	E84
chr5	74056800	74057000	E25
chr5	74057000	74057200	E23
chr5	74057200	74057400	E56
chr5	74057400	74057600	E38
chr5	74057600	74057800	E25
chr5	74057800	74058600	E82
chr5	74058600	74059200	E83
chr5	74059200	74059600	E82
chr5	74059600	74059800	E77
chr5	74059800	74060000	E55
chr5	74060000	74060200	E36
chr5	74060200	74060600	E55
chr5	74060600	74060800	E37
chr5	74060800	74061000	E77
chr5	74061000	74061200	E25
chr5	74061200	74061800	E33
chr5	74061800	74062000	E29
chr5	74062000	74062200	E26
chr5	74062200	74062400	E21
chr5	74062400	74063800	E19
chr5	74063800	74064200	E29
chr5	74064200	74064400	E30
chr5	74064400	74064600	E36
chr5	74064600	74064800	E82
chr5	74064800	74065000	E25
chr5	74065000	74065200	E82
chr5	74065200	74065400	E48
chr5	74065400	74066000	E74
chr5	74066000	74066200	E48
chr5	74066200	74066800	E74
chr5	74066800	74067000	E49
chr5	74067000	74068400	E74
chr5	74068400	74068600	E77
chr5	74068600	74068800	E44
chr5	74068800	74072000	E74
chr5	74072000	74072200	E46
chr5	74072200	74073000	E74
chr5	74073000	74074800	E82
chr5	74074800	74075000	E7
chr5	74075000	74075200	E25
chr5	74075200	74076200	E82
chr5	74076200	74076600	E74
chr5	74076600	74077000	E82
chr5	74077000	74078400	E74
chr5	74078400	74078600	E72
chr5	74078600	74081200	E74
chr5	74081200	74081400	E77
chr5	74081400	74081600	E45
chr5	74081600	74082400	E74
chr5	74082400	74082600	E72
chr5	74082600	74082800	E74
chr5	74082800	74083000	E48
chr5	74083000	74083600	E74
chr5	74083600	74083800	E48
chr5	74083800	74086400	E74
chr5	74086400	74086600	E72
chr5	74086600	74089000	E74
chr5	74089000	74089200	E75
chr5	74089200	74093200	E74
chr5	74093200	74093400	E48
chr5	74093400	74094600	E74
chr5	74094600	74094800	E48
chr5	74094800	74095400	E74
chr5	74095400	74095600	E45
chr5	74095600	74099800	E74
chr5	74099800	74100000	E72
chr5	74100000	74101400	E74
chr5	74101400	74109400	E73
chr5	74109400	74109600	E72
chr5	74109600	74110000	E74
chr5	74110000	74110200	E78
chr5	74110200	74116200	E74
chr5	74116200	74116400	E84
chr5	74116400	74121200	E74
chr5	74121200	74121400	E72
chr5	74121400	74122400	E74
chr5	74122400	74122600	E25
chr5	74122600	74126400	E74
chr5	74126400	74126600	E48
chr5	74126600	74127000	E74
chr5	74127000	74127200	E48
chr5	74127200	74133800	E74
chr5	74133800	74134000	E79
chr5	74134000	74135000	E74
chr5	74135000	74135200	E48
chr5	74135200	74137400	E74
chr5	74137400	74137600	E13
chr5	74137600	74138000	E82
chr5	74138000	74138400	E74
chr5	74138400	74138600	E82
chr5	74138600	74138800	E74
chr5	74138800	74139800	E82
chr5	74139800	74140000	E13
chr5	74140000	74142600	E74
chr5	74142600	74143000	E82
chr5	74143000	74143200	E25
chr5	74143200	74143600	E83
chr5	74143600	74144200	E25
chr5	74144200	74145400	E74
chr5	74145400	74145600	E46
chr5	74145600	74146600	E74
chr5	74146600	74146800	E84
chr5	74146800	74147000	E57
chr5	74147000	74147200	E22
chr5	74147200	74147800	E17
chr5	74147800	74148200	E85
chr5	74148200	74148400	E64
chr5	74148400	74148600	E14
chr5	74148600	74148800	E15
chr5	74148800	74149200	E16
chr5	74149200	74149400	E83
chr5	74149400	74152800	E74
chr5	74152800	74153000	E72
chr5	74153000	74154800	E74
chr5	74154800	74155000	E72
chr5	74155000	74155400	E74
chr5	74155400	74155600	E72
chr5	74155600	74157200	E74
chr5	74157200	74158000	E82
chr5	74158000	74158400	E25
chr5	74158400	74158600	E23
chr5	74158600	74159000	E25
chr5	74159000	74159200	E13
chr5	74159200	74159400	E16
chr5	74159400	74159800	E25
chr5	74159800	74160800	E23
chr5	74160800	74161200	E22
chr5	74161200	74161400	E30
chr5	74161400	74161600	E24
chr5	74161600	74162000	E29
chr5	74162000	74162200	E28
chr5	74162200	74162600	E29
chr5	74162600	74163200	E22
chr5	74163200	74163600	E16
chr5	74163600	74163800	E12
chr5	74163800	74164000	E83
chr5	74164000	74164200	E12
chr5	74164200	74164400	E83
chr5	74164400	74164600	E16
chr5	74164600	74165200	E15
chr5	74165200	74165600	E16
chr5	74165600	74165800	E18
chr5	74165800	74166400	E15
chr5	74166400	74167200	E16
chr5	74167200	74167400	E56
chr5	74167400	74167800	E13
chr5	74167800	74168000	E82
chr5	74168000	74172000	E74
chr5	74172000	74172400	E82
chr5	74172400	74172600	E13
chr5	74172600	74173200	E74
chr5	74173200	74173400	E72
chr5	74173400	74173800	E74
chr5	74173800	74174000	E72
chr5	74174000	74174400	E74
chr5	74174400	74174600	E46
chr5	74174600	74175200	E74
chr5	74175200	74175400	E72
chr5	74175400	74175800	E74
chr5	74175800	74176200	E72
chr5	74176200	74176400	E48
chr5	74176400	74176600	E45
chr5	74176600	74176800	E55
chr5	74176800	74177000	E56
chr5	74177000	74177200	E16
chr5	74177200	74177400	E56
chr5	74177400	74177600	E13
chr5	74177600	74180600	E74
chr5	74180600	74180800	E6
chr5	74180800	74181000	E48
chr5	74181000	74181400	E13
chr5	74181400	74181600	E12
chr5	74181600	74181800	E13
chr5	74181800	74182000	E82
chr5	74182000	74182200	E48
chr5	74182200	74183200	E82
chr5	74183200	74183800	E13
chr5	74183800	74184400	E82
chr5	74184400	74184600	E83
chr5	74184600	74185000	E12
chr5	74185000	74185400	E22
chr5	74185400	74185600	E56
chr5	74185600	74186800	E16
chr5	74186800	74187200	E13
chr5	74187200	74187800	E82
chr5	74187800	74188200	E13
chr5	74188200	74188600	E82
chr5	74188600	74188800	E7
chr5	74188800	74189000	E82
chr5	74189000	74189200	E13
chr5	74189200	74189400	E48
chr5	74189400	74190400	E74
chr5	74190400	74190600	E25
chr5	74190600	74191600	E74
chr5	74191600	74191800	E79
chr5	74191800	74193200	E74
chr5	74193200	74193400	E72
chr5	74193400	74194400	E74
chr5	74194400	74194600	E13
chr5	74194600	74195400	E9
chr5	74195400	74195600	E12
chr5	74195600	74196000	E9
chr5	74196000	74196200	E3
chr5	74196200	74196600	E9
chr5	74196600	74197000	E13
chr5	74197000	74197200	E74
chr5	74197200	74197600	E46
chr5	74197600	74197800	E74
chr5	74197800	74198000	E48
chr5	74198000	74199000	E82
chr5	74199000	74199200	E8
chr5	74199200	74199400	E16
chr5	74199400	74199600	E82
chr5	74199600	74213400	E73
chr5	74213400	74213600	E47
chr5	74213600	74213800	E72
chr5	74213800	74214800	E74
chr5	74214800	74215000	E73
chr5	74215000	74219000	E74
chr5	74219000	74219200	E46
chr5	74219200	74220000	E74
chr5	74220000	74220200	E72
chr5	74220200	74220800	E74
chr5	74220800	74221000	E45
chr5	74221000	74221200	E72
chr5	74221200	74221600	E74
chr5	74221600	74221800	E72
chr5	74221800	74222600	E74
chr5	74222600	74222800	E46
chr5	74222800	74227400	E74
chr5	74227400	74227600	E72
chr5	74227600	74230200	E74
chr5	74230200	74230600	E82
chr5	74230600	74230800	E13
chr5	74230800	74231000	E7
chr5	74231000	74231200	E4
chr5	74231200	74231400	E5
chr5	74231400	74231800	E8
chr5	74231800	74232000	E13
chr5	74232000	74235600	E74
chr5	74235600	74236000	E72
chr5	74236000	74240000	E74
chr5	74240000	74240200	E46
chr5	74240200	74240600	E74
chr5	74240600	74240800	E55
chr5	74240800	74241200	E39
chr5	74241200	74241400	E40
chr5	74241400	74241600	E34
chr5	74241600	74241800	E41
chr5	74241800	74242000	E66
chr5	74242000	74242200	E62
chr5	74242200	74242400	E9
chr5	74242400	74242600	E50
chr5	74242600	74242800	E5
chr5	74242800	74243000	E12
chr5	74243000	74243200	E8
chr5	74243200	74243400	E11
chr5	74243400	74243600	E12
chr5	74243600	74243800	E11
chr5	74243800	74244600	E3
chr5	74244600	74244800	E2
chr5	74244800	74245200	E3
chr5	74245200	74245400	E1
chr5	74245400	74245800	E3
chr5	74245800	74246200	E9
chr5	74246200	74246600	E12
chr5	74246600	74246800	E8
chr5	74246800	74247000	E4
chr5	74247000	74247400	E8
chr5	74247400	74248400	E13
chr5	74248400	74248800	E12
chr5	74248800	74249200	E82
chr5	74249200	74249400	E7
chr5	74249400	74249600	E12
chr5	74249600	74250200	E68
chr5	74250200	74250400	E14
chr5	74250400	74250600	E9
chr5	74250600	74250800	E8
chr5	74250800	74251000	E7
chr5	74251000	74251200	E13
chr5	74251200	74251400	E56
chr5	74251400	74252000	E13
chr5	74252000	74252400	E7
chr5	74252400	74252600	E82
chr5	74252600	74252800	E13
chr5	74252800	74253000	E7
chr5	74253000	74253200	E82
chr5	74253200	74253600	E83
chr5	74253600	74254000	E82
chr5	74254000	74254200	E13
chr5	74254200	74258200	E74
chr5	74258200	74258400	E72
chr5	74258400	74258800	E74
chr5	74258800	74259000	E46
chr5	74259000	74260600	E74
chr5	74260600	74260800	E25
chr5	74260800	74266200	E74
chr5	74266200	74266400	E25
chr5	74266400	74266600	E72
chr5	74266600	74267800	E74
chr5	74267800	74268000	E72
chr5	74268000	74269600	E74
chr5	74269600	74269800	E81
chr5	74269800	74270600	E74
chr5	74270600	74270800	E56
chr5	74270800	74271000	E84
chr5	74271000	74272600	E74
chr5	74272600	74272800	E38
chr5	74272800	74273000	E13
chr5	74273000	74273200	E15
chr5	74273200	74273400	E57
chr5	74273400	74273600	E40
chr5	74273600	74274400	E62
chr5	74274400	74274800	E68
chr5	74274800	74275000	E15
chr5	74275000	74275200	E56
chr5	74275200	74275400	E16
chr5	74275400	74276000	E82
chr5	74276000	74277400	E74
chr5	74277400	74277800	E82
chr5	74277800	74278200	E83
chr5	74278200	74278400	E82
chr5	74278400	74278600	E84
chr5	74278600	74280600	E74
chr5	74280600	74280800	E48
chr5	74280800	74282800	E74
chr5	74282800	74283000	E72
chr5	74283000	74285400	E74
chr5	74285400	74285600	E72
chr5	74285600	74289000	E74
chr5	74289000	74289200	E82
chr5	74289200	74289400	E83
chr5	74289400	74289600	E12
chr5	74289600	74289800	E7
chr5	74289800	74290000	E44
chr5	74290000	74290200	E83
chr5	74290200	74296800	E73
chr5	74296800	74297000	E47
chr5	74297000	74303400	E73
chr5	74303400	74303600	E46
chr5	74303600	74304800	E74
chr5	74304800	74305000	E72
chr5	74305000	74311200	E74
chr5	74311200	74311400	E48
chr5	74311400	74311600	E74
chr5	74311600	74311800	E72
chr5	74311800	74313200	E74
chr5	74313200	74313400	E71
chr5	74313400	74313600	E72
chr5	74313600	74314400	E74
chr5	74314400	74314600	E72
chr5	74314600	74328800	E73
chr5	74328800	74329400	E72
chr5	74329400	74331600	E74
chr5	74331600	74332000	E72
chr5	74332000	74333400	E74
chr5	74333400	74333600	E72
chr5	74333600	74334000	E74
chr5	74334000	74334200	E46
chr5	74334200	74336400	E74
chr5	74336400	74336600	E72
chr5	74336600	74336800	E74
chr5	74336800	74337000	E72
chr5	74337000	74338400	E74
chr5	74338400	74338600	E79
chr5	74338600	74339800	E74
chr5	74339800	74340200	E72
chr5	74340200	74341200	E74
chr5	74341200	74341400	E48
chr5	74341400	74342000	E82
chr5	74342000	74342200	E13
chr5	74342200	74342400	E16
chr5	74342400	74342800	E83
chr5	74342800	74343600	E82
chr5	74343600	74343800	E12
chr5	74343800	74344000	E9
chr5	74344000	74344200	E11
chr5	74344200	74344400	E22
chr5	74344400	74344800	E18
chr5	74344800	74345000	E68
chr5	74345000	74345400	E15
chr5	74345400	74345600	E39
chr5	74345600	74345800	E56
chr5	74345800	74346000	E82
chr5	74346000	74346200	E48
chr5	74346200	74346400	E82
chr5	74346400	74346600	E48
chr5	74346600	74347400	E82
chr5	74347400	74347800	E16
chr5	74347800	74348000	E25
chr5	74348000	74348200	E22
chr5	74348200	74348400	E27
chr5	74348400	74348600	E26
chr5	74348600	74348800	E29
chr5	74348800	74349000	E28
chr5	74349000	74349400	E26
chr5	74349400	74349600	E29
chr5	74349600	74349800	E26
chr5	74349800	74350000	E23
chr5	74350000	74350200	E36
chr5	74350200	74350400	E38
chr5	74350400	74350600	E45
chr5	74350600	74351000	E74
chr5	74351000	74351400	E72
chr5	74351400	74358000	E74
chr5	74358000	74358200	E38
chr5	74358200	74358400	E56
chr5	74358400	74358600	E37
chr5	74358600	74358800	E34
chr5	74358800	74359000	E59
chr5	74359000	74359400	E35
chr5	74359400	74359600	E59
chr5	74359600	74360000	E42
chr5	74360000	74360200	E52
chr5	74360200	74360400	E53
chr5	74360400	74361800	E74
chr5	74361800	74362000	E48
chr5	74362000	74363000	E74
chr5	74363000	74363200	E48
chr5	74363200	74365800	E74
chr5	74365800	74366000	E48
chr5	74366000	74366200	E71
chr5	74366200	74366800	E74
chr5	74366800	74367000	E72
chr5	74367000	74372400	E74
chr5	74372400	74372600	E46
chr5	74372600	74376000	E74
chr5	74376000	74376200	E77
chr5	74376200	74376400	E82
chr5	74376400	74376600	E48
chr5	74376600	74376800	E72
chr5	74376800	74379200	E74
chr5	74379200	74379400	E44
chr5	74379400	74379600	E48
chr5	74379600	74382200	E74
chr5	74382200	74382400	E44
chr5	74382400	74383000	E82
chr5	74383000	74383200	E38
chr5	74383200	74383400	E39
chr5	74383400	74383600	E38
chr5	74383600	74383800	E55
chr5	74383800	74384000	E71
chr5	74384000	74384400	E74
chr5	74384400	74384600	E79
chr5	74384600	74385800	E74
chr5	74385800	74386000	E25
chr5	74386000	74386600	E84
chr5	74386600	74386800	E55
chr5	74386800	74387000	E45
chr5	74387000	74387200	E74
chr5	74387200	74387400	E71
chr5	74387400	74388200	E73
chr5	74388200	74388400	E47
chr5	74388400	74401000	E73
chr5	74401000	74401200	E46
chr5	74401200	74402000	E74
chr5	74402000	74402200	E72
chr5	74402200	74403800	E74
chr5	74403800	74404000	E13
chr5	74404000	74405400	E74
chr5	74405400	74405800	E48
chr5	74405800	74406000	E36
chr5	74406000	74406200	E48
chr5	74406200	74406600	E74
chr5	74406600	74406800	E46
chr5	74406800	74414400	E73
chr5	74414400	74414600	E47
chr5	74414600	74424800	E73
chr5	74424800	74425000	E47
chr5	74425000	74431800	E73
chr5	74431800	74432000	E72
chr5	74432000	74432200	E74
chr5	74432200	74432400	E72
chr5	74432400	74435200	E74
chr5	74435200	74435400	E44
chr5	74435400	74441600	E74
chr5	74441600	74441800	E76
chr5	74441800	74442000	E74
chr5	74442000	74442200	E71
chr5	74442200	74442400	E74
chr5	74442400	74442600	E72
chr5	74442600	74443200	E74
chr5	74443200	74443400	E72
chr5	74443400	74444400	E74
chr5	74444400	74444600	E25
chr5	74444600	74449800	E74
chr5	74449800	74450000	E13
chr5	74450000	74462000	E73
chr5	74462000	74462200	E72
chr5	74462200	74462800	E74
chr5	74462800	74463200	E72
chr5	74463200	74463600	E74
chr5	74463600	74467800	E73
chr5	74467800	74468000	E47
chr5	74468000	74475400	E73
chr5	74475400	74475600	E72
chr5	74475600	74480800	E73
chr5	74480800	74481000	E45
chr5	74481000	74482400	E74
chr5	74482400	74482600	E80
chr5	74482600	74482800	E72
chr5	74482800	74483200	E74
chr5	74483200	74483400	E72
chr5	74483400	74492800	E73
chr5	74492800	74493000	E71
chr5	74493000	74500400	E73
chr5	74500400	74500600	E45
chr5	74500600	74501400	E74
chr5	74501400	74501600	E80
chr5	74501600	74506400	E74
chr5	74506400	74506600	E72
chr5	74506600	74510200	E74
chr5	74510200	74510400	E72
chr5	74510400	74510600	E74
chr5	74510600	74510800	E48
chr5	74510800	74518600	E74
chr5	74518600	74518800	E71
chr5	74518800	74519200	E74
chr5	74519200	74519400	E72
chr5	74519400	74523000	E74
chr5	74523000	74523200	E71
chr5	74523200	74525400	E74
chr5	74525400	74525600	E72
chr5	74525600	74531200	E74
chr5	74531200	74531600	E48
chr5	74531600	74531800	E74
chr5	74531800	74532000	E48
chr5	74532000	74532200	E43
chr5	74532200	74532400	E28
chr5	74532400	74532600	E85
chr5	74532600	74532800	E26
chr5	74532800	74533200	E20
chr5	74533200	74533400	E28
chr5	74533400	74533600	E32
chr5	74533600	74533800	E39
chr5	74533800	74534000	E48
chr5	74534000	74534800	E74
chr5	74534800	74535000	E72
chr5	74535000	74537400	E74
chr5	74537400	74537600	E72
chr5	74537600	74537800	E82
chr5	74537800	74541600	E74
chr5	74541600	74543800	E73
chr5	74543800	74544800	E74
chr5	74544800	74545000	E72
chr5	74545000	74546400	E74
chr5	74546400	74546600	E46
chr5	74546600	74547200	E72
chr5	74547200	74553200	E74
chr5	74553200	74553400	E48
chr5	74553400	74553600	E74
chr5	74553600	74553800	E46
chr5	74553800	74556400	E74
chr5	74556400	74556600	E7
chr5	74556600	74556800	E82
chr5	74556800	74557000	E13
chr5	74557000	74557400	E82
chr5	74557400	74557600	E6
chr5	74557600	74558200	E82
chr5	74558200	74558400	E44
chr5	74558400	74558600	E77
chr5	74558600	74564000	E74
chr5	74564000	74564200	E46
chr5	74564200	74570800	E73
chr5	74570800	74571000	E72
chr5	74571000	74575000	E73
chr5	74575000	74575200	E47
chr5	74575200	74577600	E73
chr5	74577600	74577800	E47
chr5	74577800	74583000	E73
chr5	74583000	74583200	E72
chr5	74583200	74585000	E74
chr5	74585000	74585200	E72
chr5	74585200	74586600	E74
chr5	74586600	74586800	E46
chr5	74586800	74588200	E74
chr5	74588200	74588400	E46
chr5	74588400	74591400	E74
chr5	74591400	74591600	E72
chr5	74591600	74606400	E73
chr5	74606400	74606600	E72
chr5	74606600	74606800	E74
chr5	74606800	74607000	E71
chr5	74607000	74607200	E46
chr5	74607200	74607400	E72
chr5	74607400	74607600	E74
chr5	74607600	74607800	E72
chr5	74607800	74609400	E74
chr5	74609400	74609600	E78
chr5	74609600	74611200	E74
chr5	74611200	74611400	E49
chr5	74611400	74613000	E74
chr5	74613000	74613200	E48
chr5	74613200	74615000	E74
chr5	74615000	74615200	E76
chr5	74615200	74615400	E48
chr5	74615400	74615800	E74
chr5	74615800	74616200	E37
chr5	74616200	74616400	E55
chr5	74616400	74616600	E77
chr5	74616600	74618800	E74
chr5	74618800	74619000	E72
chr5	74619000	74620000	E74
chr5	74620000	74620200	E72
chr5	74620200	74620600	E74
chr5	74620600	74621000	E55
chr5	74621000	74621200	E84
chr5	74621200	74621600	E55
chr5	74621600	74621800	E53
chr5	74621800	74624000	E74
chr5	74624000	74624200	E46
chr5	74624200	74624400	E72
chr5	74624400	74624800	E74
chr5	74624800	74625000	E72
chr5	74625000	74626200	E74
chr5	74626200	74626400	E37
chr5	74626400	74627200	E55
chr5	74627200	74627400	E54
chr5	74627400	74627600	E55
chr5	74627600	74627800	E56
chr5	74627800	74628000	E31
chr5	74628000	74628200	E82
chr5	74628200	74630400	E74
chr5	74630400	74630600	E13
chr5	74630600	74631000	E82
chr5	74631000	74631200	E84
chr5	74631200	74631400	E16
chr5	74631400	74631600	E58
chr5	74631600	74631800	E59
chr5	74631800	74632000	E67
chr5	74632000	74632400	E85
chr5	74632400	74633600	E19
chr5	74633600	74633800	E20
chr5	74633800	74634000	E19
chr5	74634000	74634200	E20
chr5	74634200	74634400	E26
chr5	74634400	74634600	E29
chr5	74634600	74634800	E26
chr5	74634800	74635000	E29
chr5	74635000	74635200	E30
chr5	74635200	74635400	E34
chr5	74635400	74635600	E33
chr5	74635600	74635800	E31
chr5	74635800	74636000	E32
chr5	74636000	74636200	E53
chr5	74636200	74636400	E31
chr5	74636400	74636600	E33
chr5	74636600	74636800	E30
chr5	74636800	74637000	E25
chr5	74637000	74637200	E31
chr5	74637200	74637400	E25
chr5	74637400	74637600	E38
chr5	74637600	74638000	E82
chr5	74638000	74639800	E74
chr5	74639800	74640400	E55
chr5	74640400	74640600	E37
chr5	74640600	74641000	E25
chr5	74641000	74641600	E82
chr5	74641600	74641800	E13
chr5	74641800	74642000	E46
chr5	74642000	74642600	E74
chr5	74642600	74642800	E55
chr5	74642800	74643000	E16
chr5	74643000	74643200	E13
chr5	74643200	74643800	E82
chr5	74643800	74644000	E38
chr5	74644000	74644800	E82
chr5	74644800	74645000	E72
chr5	74645000	74645800	E74
chr5	74645800	74646600	E82
chr5	74646600	74646800	E84
chr5	74646800	74647000	E82
chr5	74647000	74647400	E55
chr5	74647400	74647600	E82
chr5	74647600	74647800	E84
chr5	74647800	74649200	E74
chr5	74649200	74649400	E72
chr5	74649400	74651000	E74
chr5	74651000	74651200	E46
chr5	74651200	74652800	E74
chr5	74652800	74653000	E13
chr5	74653000	74654800	E74
chr5	74654800	74655000	E46
chr5	74655000	74655800	E74
chr5	74655800	74656200	E48
chr5	74656200	74656400	E13
chr5	74656400	74659600	E74
chr5	74659600	74659800	E13
chr5	74659800	74660600	E82
chr5	74660600	74660800	E38
chr5	74660800	74661600	E82
chr5	74661600	74662000	E83
chr5	74662000	74662200	E14
chr5	74662200	74662400	E69
chr5	74662400	74662600	E63
chr5	74662600	74662800	E64
chr5	74662800	74663000	E63
chr5	74663000	74663200	E67
chr5	74663200	74663400	E64
chr5	74663400	74663600	E69
chr5	74663600	74663800	E61
chr5	74663800	74664000	E59
chr5	74664000	74664200	E42
chr5	74664200	74664400	E16
chr5	74664400	74664600	E25
chr5	74664600	74664800	E7
chr5	74664800	74665200	E82
chr5	74665200	74665400	E13
chr5	74665400	74666800	E74
chr5	74666800	74667000	E75
chr5	74667000	74669200	E74
chr5	74669200	74669400	E76
chr5	74669400	74669800	E74
chr5	74669800	74670000	E72
chr5	74670000	74673000	E74
chr5	74673000	74673200	E48
chr5	74673200	74673400	E74
chr5	74673400	74673600	E71
chr5	74673600	74675200	E74
chr5	74675200	74675600	E82
chr5	74675600	74675800	E7
chr5	74675800	74676000	E44
chr5	74676000	74676200	E82
chr5	74676200	74676400	E8
chr5	74676400	74676600	E9
chr5	74676600	74676800	E6
chr5	74676800	74677000	E13
chr5	74677000	74677400	E82
chr5	74677400	74678600	E74
chr5	74678600	74678800	E82
chr5	74678800	74679000	E13
chr5	74679000	74679800	E82
chr5	74679800	74680000	E38
chr5	74680000	74680200	E35
chr5	74680200	74680400	E56
chr5	74680400	74680600	E37
chr5	74680600	74681000	E55
chr5	74681000	74681200	E46
chr5	74681200	74682000	E74
chr5	74682000	74682200	E48
chr5	74682200	74682400	E77
chr5	74682400	74684400	E74
chr5	74684400	74684600	E46
chr5	74684600	74684800	E74
chr5	74684800	74685000	E12
chr5	74685000	74685400	E83
chr5	74685400	74685600	E25
chr5	74685600	74685800	E9
chr5	74685800	74686000	E4
chr5	74686000	74686200	E13
chr5	74686200	74686400	E44
chr5	74686400	74686600	E6
chr5	74686600	74686800	E5
chr5	74686800	74687000	E6
chr5	74687000	74687600	E82
chr5	74687600	74687800	E7
chr5	74687800	74688000	E13
chr5	74688000	74689000	E82
chr5	74689000	74689400	E13
chr5	74689400	74690000	E74
chr5	74690000	74690200	E46
chr5	74690200	74690800	E74
chr5	74690800	74691000	E75
chr5	74691000	74692000	E74
chr5	74692000	74692200	E48
chr5	74692200	74693800	E74
chr5	74693800	74694000	E45
chr5	74694000	74694200	E46
chr5	74694200	74695200	E74
chr5	74695200	74695400	E48
chr5	74695400	74695600	E13
chr5	74695600	74697600	E74
chr5	74697600	74697800	E48
chr5	74697800	74701800	E74
chr5	74701800	74702000	E71
chr5	74702000	74703600	E74
chr5	74703600	74703800	E48
chr5	74703800	74707000	E74
chr5	74707000	74707200	E48
chr5	74707200	74708000	E74
chr5	74708000	74708200	E13
chr5	74708200	74708400	E7
chr5	74708400	74708800	E82
chr5	74708800	74709000	E44
chr5	74709000	74709600	E82
chr5	74709600	74709800	E13
chr5	74709800	74710400	E82
chr5	74710400	74710600	E38
chr5	74710600	74710800	E36
chr5	74710800	74711000	E82
chr5	74711000	74711200	E48
chr5	74711200	74711400	E13
chr5	74711400	74712000	E82
chr5	74712000	74714400	E74
chr5	74714400	74714600	E72
chr5	74714600	74715400	E74
chr5	74715400	74715600	E48
chr5	74715600	74715800	E37
chr5	74715800	74716200	E55
chr5	74716200	74716400	E38
chr5	74716400	74719400	E82
chr5	74719400	74719600	E6
chr5	74719600	74719800	E5
chr5	74719800	74720000	E7
chr5	74720000	74720200	E5
chr5	74720200	74720400	E34
chr5	74720400	74720600	E6
chr5	74720600	74721000	E82
chr5	74721000	74721600	E74
chr5	74721600	74721800	E46
chr5	74721800	74723000	E74
chr5	74723000	74723200	E48
chr5	74723200	74723400	E82
chr5	74723400	74723600	E84
chr5	74723600	74723800	E56
chr5	74723800	74724600	E82
chr5	74724600	74724800	E13
chr5	74724800	74726400	E74
chr5	74726400	74726600	E46
chr5	74726600	74727200	E74
chr5	74727200	74727400	E45
chr5	74727400	74727600	E55
chr5	74727600	74727800	E37
chr5	74727800	74728000	E38
chr5	74728000	74728200	E55
chr5	74728200	74728400	E48
chr5	74728400	74728800	E74
chr5	74728800	74729000	E45
chr5	74729000	74729400	E74
chr5	74729400	74729600	E48
chr5	74729600	74729800	E39
chr5	74729800	74730000	E82
chr5	74730000	74730400	E7
chr5	74730400	74731000	E82
chr5	74731000	74731200	E13
chr5	74731200	74731400	E82
chr5	74731400	74731600	E48
chr5	74731600	74731800	E38
chr5	74731800	74732000	E55
chr5	74732000	74733400	E74
chr5	74733400	74733600	E48
chr5	74733600	74733800	E82
chr5	74733800	74734000	E6
chr5	74734000	74734800	E83
chr5	74734800	74735000	E7
chr5	74735000	74735400	E8
chr5	74735400	74735600	E7
chr5	74735600	74735800	E13
chr5	74735800	74736200	E25
chr5	74736200	74736400	E23
chr5	74736400	74736600	E12
chr5	74736600	74736800	E25
chr5	74736800	74737000	E82
chr5	74737000	74737200	E44
chr5	74737200	74737400	E13
chr5	74737400	74737600	E45
chr5	74737600	74738000	E74
chr5	74738000	74738200	E75
chr5	74738200	74739400	E74
chr5	74739400	74739600	E13
chr5	74739600	74739800	E82
chr5	74739800	74740000	E6
chr5	74740000	74740200	E45
chr5	74740200	74740400	E44
chr5	74740400	74740600	E48
chr5	74740600	74740800	E82
chr5	74740800	74742600	E74
chr5	74742600	74742800	E44
chr5	74742800	74743000	E7
chr5	74743000	74743800	E82
chr5	74743800	74744000	E7
chr5	74744000	74744200	E6
chr5	74744200	74744600	E45
chr5	74744600	74744800	E46
chr5	74744800	74745000	E44
chr5	74745000	74745400	E7
chr5	74745400	74745600	E82
chr5	74745600	74745800	E48
chr5	74745800	74746800	E82
chr5	74746800	74747200	E38
chr5	74747200	74750600	E74
chr5	74750600	74750800	E45
chr5	74750800	74752000	E74
chr5	74752000	74752200	E13
chr5	74752200	74754200	E82
chr5	74754200	74754400	E48
chr5	74754400	74754800	E55
chr5	74754800	74755400	E74
chr5	74755400	74755600	E13
chr5	74755600	74755800	E82
chr5	74755800	74756000	E39
chr5	74756000	74756200	E40
chr5	74756200	74756400	E59
chr5	74756400	74756600	E61
chr5	74756600	74756800	E63
chr5	74756800	74757200	E64
chr5	74757200	74757400	E63
chr5	74757400	74757600	E61
chr5	74757600	74758000	E59
chr5	74758000	74758200	E42
chr5	74758200	74758400	E37
chr5	74758400	74758600	E36
chr5	74758600	74758800	E31
chr5	74758800	74759000	E7
chr5	74759000	74759200	E82
chr5	74759200	74759400	E7
chr5	74759400	74759600	E37
chr5	74759600	74759800	E35
chr5	74759800	74760200	E34
chr5	74760200	74760600	E35
chr5	74760600	74760800	E55
chr5	74760800	74761000	E38
chr5	74761000	74761400	E82
chr5	74761400	74761600	E39
chr5	74761600	74761800	E84
chr5	74761800	74762200	E82
chr5	74762200	74762400	E13
chr5	74762400	74762600	E82
chr5	74762600	74762800	E6
chr5	74762800	74763200	E7
chr5	74763200	74763400	E44
chr5	74763400	74763600	E39
chr5	74763600	74763800	E34
chr5	74763800	74764000	E39
chr5	74764000	74764200	E6
chr5	74764200	74764400	E50
chr5	74764400	74764600	E40
chr5	74764600	74764800	E41
chr5	74764800	74765000	E44
chr5	74765000	74765400	E82
chr5	74765400	74765600	E35
chr5	74765600	74765800	E34
chr5	74765800	74766400	E82
chr5	74766400	74766600	E4
chr5	74766600	74766800	E3
chr5	74766800	74767000	E2
chr5	74767000	74767400	E3
chr5	74767400	74767600	E2
chr5	74767600	74768000	E3
chr5	74768000	74768200	E4
chr5	74768200	74768800	E8
chr5	74768800	74769000	E5
chr5	74769000	74769600	E4
chr5	74769600	74770200	E3
chr5	74770200	74770400	E10
chr5	74770400	74770600	E4
chr5	74770600	74770800	E13
chr5	74770800	74771000	E5
chr5	74771000	74771200	E82
chr5	74771200	74771400	E6
chr5	74771400	74771800	E82
chr5	74771800	74772000	E7
chr5	74772000	74773000	E82
chr5	74773000	74773200	E13
chr5	74773200	74773400	E44
chr5	74773400	74773600	E13
chr5	74773600	74774600	E82
chr5	74774600	74774800	E13
chr5	74774800	74776000	E82
chr5	74776000	74776200	E13
chr5	74776200	74776400	E7
chr5	74776400	74777600	E82
chr5	74777600	74777800	E5
chr5	74777800	74778000	E40
chr5	74778000	74778200	E82
chr5	74778200	74778400	E44
chr5	74778400	74778600	E34
chr5	74778600	74778800	E82
chr5	74778800	74779200	E25
chr5	74779200	74781200	E74
chr5	74781200	74781400	E77
chr5	74781400	74781600	E78
chr5	74781600	74781800	E48
chr5	74781800	74782400	E74
chr5	74782400	74782600	E45
chr5	74782600	74782800	E55
chr5	74782800	74783000	E37
chr5	74783000	74784200	E74
chr5	74784200	74784400	E45
chr5	74784400	74784600	E72
chr5	74784600	74787400	E74
chr5	74787400	74787600	E48
chr5	74787600	74790200	E74
chr5	74790200	74790400	E48
chr5	74790400	74790800	E74
chr5	74790800	74791000	E48
chr5	74791000	74793200	E74
chr5	74793200	74793400	E72
chr5	74793400	74794000	E74
chr5	74794000	74794200	E72
chr5	74794200	74795400	E74
chr5	74795400	74795600	E48
chr5	74795600	74796600	E74
chr5	74796600	74796800	E45
chr5	74796800	74797600	E82
chr5	74797600	74798000	E7
chr5	74798000	74798200	E82
chr5	74798200	74798400	E13
chr5	74798400	74798600	E38
chr5	74798600	74798800	E7
chr5	74798800	74799000	E82
chr5	74799000	74799200	E7
chr5	74799200	74799600	E6
chr5	74799600	74800200	E82
chr5	74800200	74800400	E44
chr5	74800400	74800600	E13
chr5	74800600	74800800	E40
chr5	74800800	74801000	E59
chr5	74801000	74801200	E42
chr5	74801200	74801600	E40
chr5	74801600	74801800	E16
chr5	74801800	74802000	E70
chr5	74802000	74802200	E44
chr5	74802200	74802400	E7
chr5	74802400	74802600	E6
chr5	74802600	74802800	E37
chr5	74802800	74803000	E38
chr5	74803000	74803200	E34
chr5	74803200	74803400	E50
chr5	74803400	74803600	E44
chr5	74803600	74803800	E25
chr5	74803800	74804000	E9
chr5	74804000	74804400	E43
chr5	74804400	74804600	E21
chr5	74804600	74805000	E28
chr5	74805000	74805200	E85
chr5	74805200	74805400	E20
chr5	74805400	74806400	E19
chr5	74806400	74806600	E20
chr5	74806600	74807200	E19
chr5	74807200	74807400	E20
chr5	74807400	74809600	E19
chr5	74809600	74810000	E20
chr5	74810000	74810800	E85
chr5	74810800	74811200	E64
chr5	74811200	74811400	E67
chr5	74811400	74811600	E64
chr5	74811600	74812600	E67
chr5	74812600	74812800	E17
chr5	74812800	74813000	E14
chr5	74813000	74813200	E68
chr5	74813200	74813400	E62
chr5	74813400	74813600	E57
chr5	74813600	74813800	E70
chr5	74813800	74814000	E42
chr5	74814000	74814200	E58
chr5	74814200	74814400	E57
chr5	74814400	74814600	E36
chr5	74814600	74814800	E40
chr5	74814800	74815000	E59
chr5	74815000	74815400	E58
chr5	74815400	74815600	E59
chr5	74815600	74815800	E43
chr5	74815800	74816000	E42
chr5	74816000	74816400	E59
chr5	74816400	74816800	E58
chr5	74816800	74817000	E59
chr5	74817000	74817200	E15
chr5	74817200	74817400	E59
chr5	74817400	74817600	E58
chr5	74817600	74817800	E61
chr5	74817800	74818200	E60
chr5	74818200	74818400	E64
chr5	74818400	74819200	E61
chr5	74819200	74819400	E63
chr5	74819400	74820200	E85
chr5	74820200	74820600	E67
chr5	74820600	74821000	E64
chr5	74821000	74821600	E63
chr5	74821600	74822600	E67
chr5	74822600	74822800	E64
chr5	74822800	74823000	E61
chr5	74823000	74823200	E59
chr5	74823200	74823400	E58
chr5	74823400	74823600	E57
chr5	74823600	74823800	E84
chr5	74823800	74824000	E54
chr5	74824000	74824200	E55
chr5	74824200	74824400	E48
chr5	74824400	74824600	E56
chr5	74824600	74824800	E84
chr5	74824800	74825000	E55
chr5	74825000	74825200	E37
chr5	74825200	74825400	E40
chr5	74825400	74825600	E8
chr5	74825600	74825800	E38
chr5	74825800	74826000	E7
chr5	74826000	74826200	E39
chr5	74826200	74826400	E8
chr5	74826400	74826600	E6
chr5	74826600	74826800	E7
chr5	74826800	74827000	E6
chr5	74827000	74827600	E82
chr5	74827600	74827800	E13
chr5	74827800	74828000	E48
chr5	74828000	74829600	E74
chr5	74829600	74829800	E45
chr5	74829800	74830000	E48
chr5	74830000	74830200	E74
chr5	74830200	74830400	E38
chr5	74830400	74830600	E55
chr5	74830600	74831000	E74
chr5	74831000	74831200	E52
chr5	74831200	74831400	E16
chr5	74831400	74831800	E55
chr5	74831800	74832000	E38
chr5	74832000	74832200	E40
chr5	74832200	74832400	E36
chr5	74832400	74832600	E56
chr5	74832600	74832800	E57
chr5	74832800	74833000	E38
chr5	74833000	74833200	E82
chr5	74833200	74833600	E74
chr5	74833600	74833800	E45
chr5	74833800	74834400	E74
chr5	74834400	74834600	E25
chr5	74834600	74835600	E74
chr5	74835600	74835800	E48
chr5	74835800	74836000	E74
chr5	74836000	74837000	E82
chr5	74837000	74837200	E7
chr5	74837200	74837400	E13
chr5	74837400	74837600	E6
chr5	74837600	74837800	E82
chr5	74837800	74838000	E13
chr5	74838000	74838200	E6
chr5	74838200	74838400	E7
chr5	74838400	74838800	E48
chr5	74838800	74839000	E56
chr5	74839000	74839200	E39
chr5	74839200	74839400	E41
chr5	74839400	74840000	E5
chr5	74840000	74840200	E13
chr5	74840200	74840400	E82
chr5	74840400	74840600	E45
chr5	74840600	74841000	E74
chr5	74841000	74841200	E72
chr5	74841200	74841400	E46
chr5	74841400	74843000	E74
chr5	74843000	74843200	E45
chr5	74843200	74843400	E48
chr5	74843400	74843600	E82
chr5	74843600	74843800	E13
chr5	74843800	74844200	E82
chr5	74844200	74845000	E74
chr5	74845000	74845800	E82
chr5	74845800	74846200	E39
chr5	74846200	74846400	E41
chr5	74846400	74846600	E61
chr5	74846600	74846800	E68
chr5	74846800	74847000	E57
chr5	74847000	74847200	E13
chr5	74847200	74848200	E74
chr5	74848200	74848400	E72
chr5	74848400	74848800	E74
chr5	74848800	74849000	E48
chr5	74849000	74849600	E74
chr5	74849600	74849800	E77
chr5	74849800	74850000	E13
chr5	74850000	74850600	E82
chr5	74850600	74852600	E74
chr5	74852600	74852800	E46
chr5	74852800	74853600	E74
chr5	74853600	74853800	E44
chr5	74853800	74854000	E38
chr5	74854000	74854400	E13
chr5	74854400	74854600	E38
chr5	74854600	74854800	E40
chr5	74854800	74855000	E43
chr5	74855000	74855200	E35
chr5	74855200	74855400	E36
chr5	74855400	74855600	E35
chr5	74855600	74855800	E16
chr5	74855800	74856200	E82
chr5	74856200	74856400	E6
chr5	74856400	74857200	E82
chr5	74857200	74857400	E48
chr5	74857400	74857800	E82
chr5	74857800	74858200	E13
chr5	74858200	74858400	E7
chr5	74858400	74859000	E82
chr5	74859000	74859200	E13
chr5	74859200	74859400	E16
chr5	74859400	74859800	E13
chr5	74859800	74860000	E44
chr5	74860000	74860200	E40
chr5	74860200	74860400	E39
chr5	74860400	74861000	E57
chr5	74861000	74861200	E69
chr5	74861200	74861400	E64
chr5	74861400	74861600	E63
chr5	74861600	74862000	E64
chr5	74862000	74862200	E67
chr5	74862200	74864200	E85
chr5	74864200	74864600	E67
chr5	74864600	74864800	E64
chr5	74864800	74865000	E63
chr5	74865000	74865200	E62
chr5	74865200	74865400	E41
chr5	74865400	74865600	E66
chr5	74865600	74865800	E50
chr5	74865800	74866000	E3
chr5	74866000	74866200	E66
chr5	74866200	74866400	E60
chr5	74866400	74867400	E63
chr5	74867400	74867600	E64
chr5	74867600	74868600	E63
chr5	74868600	74868800	E69
chr5	74868800	74869000	E40
chr5	74869000	74869200	E41
chr5	74869200	74869400	E61
chr5	74869400	74870200	E63
chr5	74870200	74870400	E67
chr5	74870400	74871000	E85
chr5	74871000	74871200	E20
chr5	74871200	74871400	E85
chr5	74871400	74871600	E20
chr5	74871600	74872000	E85
chr5	74872000	74872200	E67
chr5	74872200	74873000	E63
chr5	74873000	74873600	E65
chr5	74873600	74873800	E62
chr5	74873800	74874000	E68
chr5	74874000	74874200	E62
chr5	74874200	74874400	E57
chr5	74874400	74874800	E14
chr5	74874800	74875000	E68
chr5	74875000	74875200	E66
chr5	74875200	74875400	E15
chr5	74875400	74875600	E56
chr5	74875600	74875800	E15
chr5	74875800	74876000	E7
chr5	74876000	74876400	E82
chr5	74876400	74876600	E13
chr5	74876600	74876800	E82
chr5	74876800	74877200	E39
chr5	74877200	74877400	E13
chr5	74877400	74878000	E74
chr5	74878000	74878200	E72
chr5	74878200	74878800	E74
chr5	74878800	74879000	E48
chr5	74879000	74879200	E13
chr5	74879200	74880000	E74
chr5	74880000	74880200	E72
chr5	74880200	74880400	E45
chr5	74880400	74880600	E46
chr5	74880600	74881400	E74
chr5	74881400	74881600	E81
chr5	74881600	74882800	E74
chr5	74882800	74883000	E45
chr5	74883000	74883200	E82
chr5	74883200	74883600	E13
chr5	74883600	74884000	E82
chr5	74884000	74884600	E13
chr5	74884600	74884800	E82
chr5	74884800	74885000	E25
chr5	74885000	74885200	E13
chr5	74885200	74886600	E82
chr5	74886600	74886800	E6
chr5	74886800	74887000	E50
chr5	74887000	74887200	E38
chr5	74887200	74887400	E82
chr5	74887400	74887600	E31
chr5	74887600	74888000	E82
chr5	74888000	74888200	E13
chr5	74888200	74889000	E82
chr5	74889000	74889200	E48
chr5	74889200	74893000	E74
chr5	74893000	74894600	E82
chr5	74894600	74894800	E7
chr5	74894800	74895600	E82
chr5	74895600	74895800	E7
chr5	74895800	74896000	E45
chr5	74896000	74896200	E13
chr5	74896200	74896400	E82
chr5	74896400	74896600	E38
chr5	74896600	74896800	E82
chr5	74896800	74897000	E7
chr5	74897000	74897400	E82
chr5	74897400	74897600	E13
chr5	74897600	74898800	E82
chr5	74898800	74900000	E74
chr5	74900000	74900200	E72
chr5	74900200	74900800	E74
chr5	74900800	74901000	E13
chr5	74901000	74902400	E82
chr5	74902400	74902600	E7
chr5	74902600	74902800	E13
chr5	74902800	74903000	E40
chr5	74903000	74903200	E35
chr5	74903200	74903400	E6
chr5	74903400	74903600	E13
chr5	74903600	74904400	E82
chr5	74904400	74904600	E37
chr5	74904600	74904800	E36
chr5	74904800	74905400	E55
chr5	74905400	74905600	E54
chr5	74905600	74905800	E55
chr5	74905800	74906000	E38
chr5	74906000	74906200	E25
chr5	74906200	74906400	E82
chr5	74906400	74906600	E8
chr5	74906600	74906800	E23
chr5	74906800	74907000	E27
chr5	74907000	74907200	E24
chr5	74907200	74907400	E26
chr5	74907400	74907600	E29
chr5	74907600	74907800	E27
chr5	74907800	74908000	E23
chr5	74908000	74908200	E7
chr5	74908200	74908400	E6
chr5	74908400	74908800	E72
chr5	74908800	74909200	E74
chr5	74909200	74909400	E72
chr5	74909400	74912200	E74
chr5	74912200	74912400	E13
chr5	74912400	74915200	E74
chr5	74915200	74915400	E46
chr5	74915400	74915600	E74
chr5	74915600	74915800	E77
chr5	74915800	74916000	E46
chr5	74916000	74916200	E72
chr5	74916200	74919800	E74
chr5	74919800	74920000	E82
chr5	74920000	74920200	E56
chr5	74920200	74920600	E82
chr5	74920600	74921200	E48
chr5	74921200	74921400	E74
chr5	74921400	74921600	E72
chr5	74921600	74924600	E74
chr5	74924600	74924800	E13
chr5	74924800	74925000	E25
chr5	74925000	74928200	E74
chr5	74928200	74928400	E13
chr5	74928400	74929800	E74
chr5	74929800	74930000	E46
chr5	74930000	74930400	E74
chr5	74930400	74930600	E45
chr5	74930600	74931600	E74
chr5	74931600	74931800	E48
chr5	74931800	74932000	E74
chr5	74932000	74932200	E80
chr5	74932200	74933600	E74
chr5	74933600	74933800	E71
chr5	74933800	74934000	E74
chr5	74934000	74934200	E71
chr5	74934200	74936000	E74
chr5	74936000	74936400	E46
chr5	74936400	74936600	E48
chr5	74936600	74937200	E74
chr5	74937200	74937400	E45
chr5	74937400	74944000	E74
chr5	74944000	74944200	E82
chr5	74944200	74944400	E70
chr5	74944400	74944600	E51
chr5	74944600	74945000	E43
chr5	74945000	74945200	E31
chr5	74945200	74945600	E13
chr5	74945600	74947200	E74
chr5	74947200	74947400	E56
chr5	74947400	74947600	E45
chr5	74947600	74949800	E74
chr5	74949800	74950200	E72
chr5	74950200	74951600	E74
chr5	74951600	74951800	E48
chr5	74951800	74952000	E55
chr5	74952000	74952200	E36
chr5	74952200	74952400	E82
chr5	74952400	74952600	E25
chr5	74952600	74952800	E13
chr5	74952800	74953000	E48
chr5	74953000	74953200	E71
chr5	74953200	74953400	E48
chr5	74953400	74954000	E55
chr5	74954000	74954200	E37
chr5	74954200	74954600	E55
chr5	74954600	74955000	E82
chr5	74955000	74955200	E55
chr5	74955200	74955400	E38
chr5	74955400	74955600	E37
chr5	74955600	74955800	E56
chr5	74955800	74956000	E42
chr5	74956000	74956200	E59
chr5	74956200	74956600	E51
chr5	74956600	74957200	E60
chr5	74957200	74957400	E58
chr5	74957400	74957600	E57
chr5	74957600	74957800	E56
chr5	74957800	74958400	E55
chr5	74958400	74958800	E13
chr5	74958800	74959000	E38
chr5	74959000	74959400	E55
chr5	74959400	74959600	E38
chr5	74959600	74960800	E74
chr5	74960800	74961000	E46
chr5	74961000	74961200	E74
chr5	74961200	74961400	E36
chr5	74961400	74961800	E35
chr5	74961800	74962000	E39
chr5	74962000	74962400	E35
chr5	74962400	74962600	E55
chr5	74962600	74962800	E82
chr5	74962800	74963200	E74
chr5	74963200	74963600	E48
chr5	74963600	74963800	E13
chr5	74963800	74964000	E40
chr5	74964000	74964200	E70
chr5	74964200	74964400	E63
chr5	74964400	74965600	E85
chr5	74965600	74966000	E67
chr5	74966000	74966200	E41
chr5	74966200	74966400	E8
chr5	74966400	74966600	E5
chr5	74966600	74966800	E7
chr5	74966800	74968200	E82
chr5	74968200	74968400	E76
chr5	74968400	74968800	E74
chr5	74968800	74969200	E82
chr5	74969200	74969400	E13
chr5	74969400	74972600	E74
chr5	74972600	74973000	E48
chr5	74973000	74973200	E13
chr5	74973200	74973600	E40
chr5	74973600	74973800	E62
chr5	74973800	74974000	E68
chr5	74974000	74974400	E40
chr5	74974400	74974800	E7
chr5	74974800	74975200	E6
chr5	74975200	74975400	E7
chr5	74975400	74975600	E82
chr5	74975600	74975800	E38
chr5	74975800	74976600	E82
chr5	74976600	74976800	E13
chr5	74976800	74977000	E3
chr5	74977000	74977200	E11
chr5	74977200	74977400	E8
chr5	74977400	74977600	E5
chr5	74977600	74978000	E82
chr5	74978000	74978200	E74
chr5	74978200	74978400	E80
chr5	74978400	74979600	E74
chr5	74979600	74979800	E46
chr5	74979800	74987400	E74
chr5	74987400	74987600	E48
chr5	74987600	74987800	E71
chr5	74987800	74990600	E74
chr5	74990600	74990800	E48
chr5	74990800	74992400	E74
chr5	74992400	74992600	E72
chr5	74992600	74996600	E74
chr5	74996600	74996800	E72
chr5	74996800	74997000	E74
chr5	74997000	74997200	E46
chr5	74997200	74998000	E74
chr5	74998000	74998200	E48
chr5	74998200	74999200	E74
chr5	74999200	74999400	E75
chr5	74999400	75000800	E74
chr5	75000800	75001000	E77
chr5	75001000	75002600	E74
chr5	75002600	75002800	E72
chr5	75002800	75005800	E74
chr5	75005800	75006400	E55
chr5	75006400	75006600	E36
chr5	75006600	75006800	E54
chr5	75006800	75007000	E31
chr5	75007000	75007200	E54
chr5	75007200	75007400	E55
chr5	75007400	75007600	E76
chr5	75007600	75007800	E48
chr5	75007800	75008000	E82
chr5	75008000	75008200	E13
chr5	75008200	75008400	E25
chr5	75008400	75008600	E82
chr5	75008600	75008800	E25
chr5	75008800	75010000	E82
chr5	75010000	75010200	E38
chr5	75010200	75010400	E55
chr5	75010400	75010600	E48
chr5	75010600	75010800	E74
chr5	75010800	75011000	E48
chr5	75011000	75011200	E36
chr5	75011200	75011400	E38
chr5	75011400	75011600	E35
chr5	75011600	75011800	E27
chr5	75011800	75012000	E29
chr5	75012000	75012200	E28
chr5	75012200	75013400	E19
chr5	75013400	75013600	E21
chr5	75013600	75013800	E85
chr5	75013800	75014000	E27
chr5	75014000	75014200	E35
chr5	75014200	75014400	E37
chr5	75014400	75014600	E48
chr5	75014600	75016000	E74
chr5	75016000	75016200	E71
chr5	75016200	75016800	E74
chr5	75016800	75017000	E72
chr5	75017000	75022200	E74
chr5	75022200	75022600	E82
chr5	75022600	75023200	E7
chr5	75023200	75023400	E6
chr5	75023400	75023600	E5
chr5	75023600	75024000	E6
chr5	75024000	75024200	E44
chr5	75024200	75024400	E5
chr5	75024400	75024600	E7
chr5	75024600	75024800	E48
chr5	75024800	75025000	E74
chr5	75025000	75025200	E48
chr5	75025200	75025400	E45
chr5	75025400	75025600	E74
chr5	75025600	75025800	E72
chr5	75025800	75026000	E74
chr5	75026000	75026200	E78
chr5	75026200	75033400	E73
chr5	75033400	75033600	E46
chr5	75033600	75034000	E74
chr5	75034000	75034200	E71
chr5	75034200	75041800	E74
chr5	75041800	75042000	E79
chr5	75042000	75042800	E74
chr5	75042800	75043000	E72
chr5	75043000	75044600	E74
chr5	75044600	75044800	E77
chr5	75044800	75045000	E46
chr5	75045000	75049200	E74
chr5	75049200	75049400	E46
chr5	75049400	75054600	E74
chr5	75054600	75054800	E72
chr5	75054800	75056400	E74
chr5	75056400	75056600	E72
chr5	75056600	75057400	E74
chr5	75057400	75057600	E48
chr5	75057600	75062000	E74
chr5	75062000	75062200	E54
chr5	75062200	75062400	E55
chr5	75062400	75062600	E37
chr5	75062600	75063400	E74
chr5	75063400	75063600	E71
chr5	75063600	75064200	E74
chr5	75064200	75064400	E72
chr5	75064400	75066000	E74
chr5	75066000	75066200	E46
chr5	75066200	75066400	E72
chr5	75066400	75069200	E74
chr5	75069200	75069400	E76
chr5	75069400	75076200	E74
chr5	75076200	75076400	E72
chr5	75076400	75083600	E74
chr5	75083600	75083800	E71
chr5	75083800	75084000	E74
chr5	75084000	75084200	E48
chr5	75084200	75087200	E74
chr5	75087200	75087400	E45
chr5	75087400	75087600	E74
chr5	75087600	75087800	E72
chr5	75087800	75088200	E74
chr5	75088200	75088400	E72
chr5	75088400	75094200	E74
chr5	75094200	75094400	E71
chr5	75094400	75095600	E74
chr5	75095600	75095800	E45
chr5	75095800	75096000	E72
chr5	75096000	75098000	E74
chr5	75098000	75098200	E46
chr5	75098200	75098800	E74
chr5	75098800	75099000	E72
chr5	75099000	75099400	E74
chr5	75099400	75099600	E75
chr5	75099600	75102000	E74
chr5	75102000	75102200	E72
chr5	75102200	75102600	E74
chr5	75102600	75102800	E48
chr5	75102800	75104200	E74
chr5	75104200	75104400	E72
chr5	75104400	75105000	E74
chr5	75105000	75105200	E77
chr5	75105200	75111800	E74
chr5	75111800	75112000	E81
chr5	75112000	75112600	E74
chr5	75112600	75112800	E72
chr5	75112800	75119000	E74
chr5	75119000	75119400	E54
chr5	75119400	75119600	E55
chr5	75119600	75119800	E37
chr5	75119800	75120000	E53
chr5	75120000	75120600	E52
chr5	75120600	75120800	E53
chr5	75120800	75121000	E54
chr5	75121000	75121200	E53
chr5	75121200	75121400	E55
chr5	75121400	75121600	E74
chr5	75121600	75121800	E72
chr5	75121800	75124800	E74
chr5	75124800	75125000	E80
chr5	75125000	75126600	E74
chr5	75126600	75126800	E48
chr5	75126800	75128200	E74
chr5	75128200	75128400	E78
chr5	75128400	75129600	E74
chr5	75129600	75129800	E71
chr5	75129800	75132000	E74
chr5	75132000	75132400	E84
chr5	75132400	75132800	E54
chr5	75132800	75133000	E38
chr5	75133000	75133200	E35
chr5	75133200	75133400	E42
chr5	75133400	75133800	E58
chr5	75133800	75134000	E42
chr5	75134000	75134400	E52
chr5	75134400	75134600	E42
chr5	75134600	75134800	E58
chr5	75134800	75135000	E42
chr5	75135000	75135400	E61
chr5	75135400	75135600	E59
chr5	75135600	75136000	E61
chr5	75136000	75136200	E62
chr5	75136200	75136400	E54
chr5	75136400	75136600	E42
chr5	75136600	75136800	E34
chr5	75136800	75137000	E35
chr5	75137000	75137200	E15
chr5	75137200	75137400	E56
chr5	75137400	75137600	E40
chr5	75137600	75137800	E39
chr5	75137800	75138000	E35
chr5	75138000	75138400	E58
chr5	75138400	75138600	E42
chr5	75138600	75138800	E52
chr5	75138800	75139000	E35
chr5	75139000	75139200	E56
chr5	75139200	75139400	E52
chr5	75139400	75139600	E53
chr5	75139600	75139800	E56
chr5	75139800	75140000	E84
chr5	75140000	75140200	E52
chr5	75140200	75140400	E54
chr5	75140400	75140600	E52
chr5	75140600	75140800	E16
chr5	75140800	75141000	E37
chr5	75141000	75141200	E56
chr5	75141200	75141400	E42
chr5	75141400	75141600	E58
chr5	75141600	75141800	E42
chr5	75141800	75142200	E59
chr5	75142200	75142400	E61
chr5	75142400	75142600	E64
chr5	75142600	75142800	E63
chr5	75142800	75143000	E64
chr5	75143000	75143200	E67
chr5	75143200	75143400	E85
chr5	75143400	75143600	E69
chr5	75143600	75143800	E64
chr5	75143800	75144000	E67
chr5	75144000	75144200	E64
chr5	75144200	75144400	E60
chr5	75144400	75144600	E59
chr5	75144600	75144800	E43
chr5	75144800	75145000	E58
chr5	75145000	75145200	E52
chr5	75145200	75145400	E54
chr5	75145400	75145600	E16
chr5	75145600	75145800	E82
chr5	75145800	75146000	E25
chr5	75146000	75146200	E55
chr5	75146200	75146400	E38
chr5	75146400	75146600	E55
chr5	75146600	75146800	E38
chr5	75146800	75147000	E16
chr5	75147000	75147200	E54
chr5	75147200	75147600	E55
chr5	75147600	75148600	E74
chr5	75148600	75148800	E72
chr5	75148800	75151800	E74
chr5	75151800	75152000	E72
chr5	75152000	75152400	E74
chr5	75152400	75152600	E71
chr5	75152600	75154800	E74
chr5	75154800	75155000	E13
chr5	75155000	75155400	E12
chr5	75155400	75155600	E50
chr5	75155600	75155800	E9
chr5	75155800	75156000	E8
chr5	75156000	75156200	E13
chr5	75156200	75157800	E82
chr5	75157800	75158000	E76
chr5	75158000	75158200	E72
chr5	75158200	75158800	E74
chr5	75158800	75159000	E72
chr5	75159000	75159200	E44
chr5	75159200	75159400	E82
chr5	75159400	75159600	E75
chr5	75159600	75162000	E74
chr5	75162000	75162200	E72
chr5	75162200	75166600	E74
chr5	75166600	75166800	E72
chr5	75166800	75167000	E74
chr5	75167000	75167200	E72
chr5	75167200	75172200	E74
chr5	75172200	75172400	E72
chr5	75172400	75173600	E74
chr5	75173600	75173800	E48
chr5	75173800	75176000	E74
chr5	75176000	75176200	E48
chr5	75176200	75176400	E72
chr5	75176400	75178600	E74
chr5	75178600	75178800	E46
chr5	75178800	75181000	E74
chr5	75181000	75181800	E55
chr5	75181800	75182000	E54
chr5	75182000	75182600	E55
chr5	75182600	75184000	E74
chr5	75184000	75184200	E46
chr5	75184200	75185000	E74
chr5	75185000	75185200	E44
chr5	75185200	75186000	E74
chr5	75186000	75186200	E54
chr5	75186200	75186400	E55
chr5	75186400	75188200	E74
chr5	75188200	75188400	E55
chr5	75188400	75188600	E38
chr5	75188600	75188800	E55
chr5	75188800	75189000	E71
chr5	75189000	75189400	E72
chr5	75189400	75189600	E81
chr5	75189600	75192400	E74
chr5	75192400	75192600	E72
chr5	75192600	75194600	E74
chr5	75194600	75194800	E44
chr5	75194800	75200800	E74
chr5	75200800	75201000	E13
chr5	75201000	75201600	E74
chr5	75201600	75201800	E81
chr5	75201800	75204400	E74
chr5	75204400	75204600	E72
chr5	75204600	75209400	E74
chr5	75209400	75209600	E46
chr5	75209600	75210600	E74
chr5	75210600	75210800	E72
chr5	75210800	75211800	E74
chr5	75211800	75215600	E73
chr5	75215600	75215800	E47
chr5	75215800	75221400	E73
chr5	75221400	75221600	E47
chr5	75221600	75231000	E73
chr5	75231000	75231200	E47
chr5	75231200	75234200	E73
chr5	75234200	75234400	E47
chr5	75234400	75241200	E73
chr5	75241200	75241400	E71
chr5	75241400	75242000	E74
chr5	75242000	75242200	E13
chr5	75242200	75242800	E74
chr5	75242800	75243000	E72
chr5	75243000	75244200	E74
chr5	75244200	75244800	E54
chr5	75244800	75245000	E55
chr5	75245000	75245200	E54
chr5	75245200	75247400	E74
chr5	75247400	75247600	E55
chr5	75247600	75247800	E48
chr5	75247800	75248000	E38
chr5	75248000	75248400	E74
chr5	75248400	75248600	E72
chr5	75248600	75249400	E74
chr5	75249400	75249600	E72
chr5	75249600	75249800	E74
chr5	75249800	75250000	E72
chr5	75250000	75251600	E74
chr5	75251600	75251800	E72
chr5	75251800	75253600	E74
chr5	75253600	75253800	E72
chr5	75253800	75254000	E45
chr5	75254000	75255600	E74
chr5	75255600	75255800	E72
chr5	75255800	75258400	E74
chr5	75258400	75258600	E55
chr5	75258600	75258800	E54
chr5	75258800	75259000	E84
chr5	75259000	75259600	E16
chr5	75259600	75259800	E15
chr5	75259800	75260000	E57
chr5	75260000	75260200	E52
chr5	75260200	75260600	E68
chr5	75260600	75261000	E57
chr5	75261000	75261400	E52
chr5	75261400	75261600	E57
chr5	75261600	75261800	E53
chr5	75261800	75262000	E54
chr5	75262000	75262400	E55
chr5	75262400	75262600	E38
chr5	75262600	75263400	E74
chr5	75263400	75263800	E46
chr5	75263800	75264000	E48
chr5	75264000	75264200	E55
chr5	75264200	75264400	E36
chr5	75264400	75266800	E74
chr5	75266800	75267000	E48
chr5	75267000	75268000	E74
chr5	75268000	75268200	E79
chr5	75268200	75268400	E72
chr5	75268400	75268600	E73
chr5	75268600	75268800	E47
chr5	75268800	75275400	E73
chr5	75275400	75275600	E46
chr5	75275600	75278200	E74
chr5	75278200	75278400	E72
chr5	75278400	75278600	E46
chr5	75278600	75279800	E74
chr5	75279800	75280000	E71
chr5	75280000	75282400	E74
chr5	75282400	75282600	E76
chr5	75282600	75282800	E74
chr5	75282800	75283000	E48
chr5	75283000	75283200	E55
chr5	75283200	75283400	E37
chr5	75283400	75283600	E55
chr5	75283600	75283800	E38
chr5	75283800	75284000	E25
chr5	75284000	75284400	E55
chr5	75284400	75284800	E54
chr5	75284800	75285000	E55
chr5	75285000	75285200	E54
chr5	75285200	75285400	E55
chr5	75285400	75285600	E76
chr5	75285600	75286000	E36
chr5	75286000	75286200	E53
chr5	75286200	75286400	E36
chr5	75286400	75286600	E37
chr5	75286600	75287000	E54
chr5	75287000	75287200	E55
chr5	75287200	75287400	E54
chr5	75287400	75287600	E55
chr5	75287600	75287800	E53
chr5	75287800	75288000	E56
chr5	75288000	75288200	E52
chr5	75288200	75288400	E35
chr5	75288400	75288600	E42
chr5	75288600	75288800	E52
chr5	75288800	75289000	E59
chr5	75289000	75289200	E43
chr5	75289200	75290000	E58
chr5	75290000	75290200	E37
chr5	75290200	75290400	E54
chr5	75290400	75290600	E84
chr5	75290600	75291000	E74
chr5	75291000	75291200	E72
chr5	75291200	75296200	E74
chr5	75296200	75296400	E72
chr5	75296400	75297200	E74
chr5	75297200	75297400	E46
chr5	75297400	75298600	E74
chr5	75298600	75298800	E48
chr5	75298800	75302800	E74
chr5	75302800	75303200	E55
chr5	75303200	75303400	E56
chr5	75303400	75303600	E16
chr5	75303600	75303800	E22
chr5	75303800	75304000	E54
chr5	75304000	75304200	E16
chr5	75304200	75304400	E57
chr5	75304400	75304800	E84
chr5	75304800	75306800	E74
chr5	75306800	75307000	E46
chr5	75307000	75308600	E74
chr5	75308600	75308800	E72
chr5	75308800	75309400	E74
chr5	75309400	75313000	E73
chr5	75313000	75313200	E72
chr5	75313200	75313400	E81
chr5	75313400	75316800	E74
chr5	75316800	75317000	E72
chr5	75317000	75323600	E73
chr5	75323600	75323800	E72
chr5	75323800	75324600	E74
chr5	75324600	75324800	E71
chr5	75324800	75325000	E55
chr5	75325000	75325200	E54
chr5	75325200	75325400	E53
chr5	75325400	75325600	E37
chr5	75325600	75325800	E48
chr5	75325800	75326000	E38
chr5	75326000	75326200	E55
chr5	75326200	75326400	E48
chr5	75326400	75330400	E74
chr5	75330400	75330600	E72
chr5	75330600	75333200	E74
chr5	75333200	75333400	E38
chr5	75333400	75333600	E54
chr5	75333600	75333800	E32
chr5	75333800	75334000	E23
chr5	75334000	75334400	E82
chr5	75334400	75334600	E77
chr5	75334600	75334800	E72
chr5	75334800	75339000	E74
chr5	75339000	75339200	E73
chr5	75339200	75341400	E74
chr5	75341400	75341600	E73
chr5	75341600	75342400	E74
chr5	75342400	75342600	E72
chr5	75342600	75342800	E74
chr5	75342800	75344400	E73
chr5	75344400	75344600	E47
chr5	75344600	75349800	E73
chr5	75349800	75350000	E75
chr5	75350000	75356400	E73
chr5	75356400	75356600	E75
chr5	75356600	75356800	E79
chr5	75356800	75358400	E74
chr5	75358400	75358600	E46
chr5	75358600	75359200	E74
chr5	75359200	75359400	E72
chr5	75359400	75361400	E74
chr5	75361400	75361600	E46
chr5	75361600	75363200	E74
chr5	75363200	75363400	E48
chr5	75363400	75364800	E74
chr5	75364800	75365000	E72
chr5	75365000	75365800	E74
chr5	75365800	75370800	E73
chr5	75370800	75371000	E72
chr5	75371000	75377600	E73
chr5	75377600	75378000	E72
chr5	75378000	75378600	E25
chr5	75378600	75378800	E32
chr5	75378800	75379000	E25
chr5	75379000	75379200	E23
chr5	75379200	75379400	E31
chr5	75379400	75379600	E32
chr5	75379600	75379800	E31
chr5	75379800	75380000	E25
chr5	75380000	75380600	E32
chr5	75380600	75380800	E31
chr5	75380800	75381200	E25
chr5	75381200	75381400	E31
chr5	75381400	75386600	E74
chr5	75386600	75386800	E80
chr5	75386800	75392000	E74
chr5	75392000	75392600	E82
chr5	75392600	75392800	E6
chr5	75392800	75393600	E82
chr5	75393600	75393800	E16
chr5	75393800	75394000	E25
chr5	75394000	75394200	E54
chr5	75394200	75394400	E31
chr5	75394400	75394600	E84
chr5	75394600	75394800	E53
chr5	75394800	75395000	E32
chr5	75395000	75395200	E54
chr5	75395200	75395400	E32
chr5	75395400	75395600	E33
chr5	75395600	75395800	E32
chr5	75395800	75396000	E53
chr5	75396000	75396600	E54
chr5	75396600	75401600	E74
chr5	75401600	75401800	E72
chr5	75401800	75408000	E74
chr5	75408000	75408200	E48
chr5	75408200	75408400	E36
chr5	75408400	75410000	E74
chr5	75410000	75410200	E81
chr5	75410200	75424800	E73
chr5	75424800	75425000	E47
chr5	75425000	75436200	E73
chr5	75436200	75436400	E47
chr5	75436400	75444600	E73
chr5	75444600	75444800	E72
chr5	75444800	75446600	E74
chr5	75446600	75446800	E72
chr5	75446800	75447200	E74
chr5	75447200	75447400	E72
chr5	75447400	75448600	E74
chr5	75448600	75448800	E48
chr5	75448800	75450800	E74
chr5	75450800	75451000	E81
chr5	75451000	75456400	E73
chr5	75456400	75456600	E47
chr5	75456600	75463600	E73
chr5	75463600	75463800	E72
chr5	75463800	75464000	E74
chr5	75464000	75464200	E75
chr5	75464200	75464800	E74
chr5	75464800	75465000	E48
chr5	75465000	75465200	E72
chr5	75465200	75470600	E74
chr5	75470600	75470800	E45
chr5	75470800	75471000	E25
chr5	75471000	75471200	E31
chr5	75471200	75471400	E29
chr5	75471400	75471600	E28
chr5	75471600	75472200	E51
chr5	75472200	75472400	E43
chr5	75472400	75472600	E51
chr5	75472600	75472800	E58
chr5	75472800	75473000	E52
chr5	75473000	75473200	E53
chr5	75473200	75473400	E54
chr5	75473400	75473600	E53
chr5	75473600	75473800	E54
chr5	75473800	75475200	E74
chr5	75475200	75475400	E72
chr5	75475400	75476600	E74
chr5	75476600	75476800	E54
chr5	75476800	75477000	E27
chr5	75477000	75477200	E33
chr5	75477200	75477400	E36
chr5	75477400	75477800	E31
chr5	75477800	75478400	E74
chr5	75478400	75478600	E72
chr5	75478600	75478800	E74
chr5	75478800	75479000	E72
chr5	75479000	75483000	E74
chr5	75483000	75483200	E72
chr5	75483200	75483400	E46
chr5	75483400	75495600	E73
chr5	75495600	75495800	E47
chr5	75495800	75496600	E74
chr5	75496600	75496800	E75
chr5	75496800	75498000	E74
chr5	75498000	75498200	E72
chr5	75498200	75498400	E74
chr5	75498400	75498600	E77
chr5	75498600	75498800	E72
chr5	75498800	75500200	E74
chr5	75500200	75500400	E48
chr5	75500400	75502800	E74
chr5	75502800	75503200	E55
chr5	75503200	75503400	E53
chr5	75503400	75504600	E74
chr5	75504600	75504800	E71
chr5	75504800	75505400	E74
chr5	75505400	75505600	E46
chr5	75505600	75506000	E74
chr5	75506000	75506200	E81
chr5	75506200	75507200	E74
chr5	75507200	75507400	E72
chr5	75507400	75509000	E74
chr5	75509000	75509200	E72
chr5	75509200	75510600	E74
chr5	75510600	75511000	E48
chr5	75511000	75511200	E74
chr5	75511200	75511400	E46
chr5	75511400	75515600	E74
chr5	75515600	75515800	E55
chr5	75515800	75516000	E48
chr5	75516000	75517000	E74
chr5	75517000	75517200	E46
chr5	75517200	75517400	E74
chr5	75517400	75517600	E46
chr5	75517600	75518400	E74
chr5	75518400	75518600	E72
chr5	75518600	75523000	E74
chr5	75523000	75523200	E71
chr5	75523200	75524800	E74
chr5	75524800	75525000	E54
chr5	75525000	75525200	E55
chr5	75525200	75526600	E74
chr5	75526600	75526800	E72
chr5	75526800	75527000	E74
chr5	75527000	75527400	E72
chr5	75527400	75527800	E74
chr5	75527800	75528000	E48
chr5	75528000	75530000	E74
chr5	75530000	75530200	E75
chr5	75530200	75544600	E73
chr5	75544600	75544800	E71
chr5	75544800	75545800	E74
chr5	75545800	75546000	E75
chr5	75546000	75546200	E74
chr5	75546200	75546400	E72
chr5	75546400	75551000	E74
chr5	75551000	75551200	E13
chr5	75551200	75552000	E82
chr5	75552000	75552200	E77
chr5	75552200	75557800	E74
chr5	75557800	75558000	E48
chr5	75558000	75560600	E74
chr5	75560600	75560800	E46
chr5	75560800	75563200	E74
chr5	75563200	75563400	E71
chr5	75563400	75563800	E74
chr5	75563800	75564000	E45
chr5	75564000	75564800	E74
chr5	75564800	75565000	E48
chr5	75565000	75565200	E74
chr5	75565200	75565800	E82
chr5	75565800	75566000	E23
chr5	75566000	75566200	E25
chr5	75566200	75566400	E82
chr5	75566400	75566600	E23
chr5	75566600	75566800	E13
chr5	75566800	75567000	E82
chr5	75567000	75567200	E48
chr5	75567200	75568000	E74
chr5	75568000	75568800	E82
chr5	75568800	75569200	E37
chr5	75569200	75569400	E38
chr5	75569400	75569800	E31
chr5	75569800	75570000	E25
chr5	75570000	75570400	E6
chr5	75570400	75570600	E7
chr5	75570600	75570800	E82
chr5	75570800	75571000	E8
chr5	75571000	75571200	E82
chr5	75571200	75571400	E6
chr5	75571400	75571600	E5
chr5	75571600	75571800	E7
chr5	75571800	75572400	E82
chr5	75572400	75574600	E74
chr5	75574600	75574800	E48
chr5	75574800	75575400	E74
chr5	75575400	75575800	E82
chr5	75575800	75576200	E38
chr5	75576200	75576400	E44
chr5	75576400	75578000	E74
chr5	75578000	75579800	E82
chr5	75579800	75580000	E7
chr5	75580000	75580200	E25
chr5	75580200	75581200	E74
chr5	75581200	75581400	E48
chr5	75581400	75581800	E82
chr5	75581800	75582000	E7
chr5	75582000	75582200	E5
chr5	75582200	75582400	E7
chr5	75582400	75582600	E8
chr5	75582600	75583000	E41
chr5	75583000	75583200	E3
chr5	75583200	75583400	E66
chr5	75583400	75583600	E3
chr5	75583600	75583800	E9
chr5	75583800	75584200	E13
chr5	75584200	75584400	E82
chr5	75584400	75584600	E25
chr5	75584600	75584800	E13
chr5	75584800	75585200	E7
chr5	75585200	75585400	E6
chr5	75585400	75585800	E82
chr5	75585800	75586000	E13
chr5	75586000	75586200	E39
chr5	75586200	75586400	E15
chr5	75586400	75586600	E68
chr5	75586600	75586800	E41
chr5	75586800	75587000	E3
chr5	75587000	75587200	E4
chr5	75587200	75587800	E9
chr5	75587800	75588000	E11
chr5	75588000	75588200	E10
chr5	75588200	75588600	E65
chr5	75588600	75588800	E1
chr5	75588800	75589200	E60
chr5	75589200	75589400	E67
chr5	75589400	75589600	E1
chr5	75589600	75590000	E65
chr5	75590000	75590600	E66
chr5	75590600	75591000	E3
chr5	75591000	75591200	E8
chr5	75591200	75591400	E12
chr5	75591400	75594600	E82
chr5	75594600	75594800	E25
chr5	75594800	75595000	E82
chr5	75595000	75595200	E8
chr5	75595200	75595400	E70
chr5	75595400	75595600	E43
chr5	75595600	75595800	E41
chr5	75595800	75596000	E50
chr5	75596000	75596200	E5
chr5	75596200	75596800	E13
chr5	75596800	75597000	E48
chr5	75597000	75597200	E82
chr5	75597200	75597400	E13
chr5	75597400	75597600	E8
chr5	75597600	75597800	E7
chr5	75597800	75598000	E13
chr5	75598000	75598200	E8
chr5	75598200	75598400	E13
chr5	75598400	75599200	E82
chr5	75599200	75599400	E13
chr5	75599400	75599600	E12
chr5	75599600	75599800	E22
chr5	75599800	75600000	E33
chr5	75600000	75600200	E32
chr5	75600200	75600400	E9
chr5	75600400	75600600	E8
chr5	75600600	75600800	E7
chr5	75600800	75602800	E82
chr5	75602800	75603200	E74
chr5	75603200	75603600	E82
chr5	75603600	75603800	E74
chr5	75603800	75604000	E82
chr5	75604000	75604200	E13
chr5	75604200	75604600	E82
chr5	75604600	75604800	E46
chr5	75604800	75605200	E74
chr5	75605200	75605400	E48
chr5	75605400	75605800	E74
chr5	75605800	75606000	E72
chr5	75606000	75606400	E74
chr5	75606400	75606600	E46
chr5	75606600	75608000	E74
chr5	75608000	75608200	E48
chr5	75608200	75608600	E74
chr5	75608600	75608800	E82
chr5	75608800	75609000	E13
chr5	75609000	75609600	E74
chr5	75609600	75609800	E46
chr5	75609800	75611400	E74
chr5	75611400	75611600	E72
chr5	75611600	75614200	E74
chr5	75614200	75614400	E72
chr5	75614400	75615400	E74
chr5	75615400	75615800	E48
chr5	75615800	75616200	E74
chr5	75616200	75616400	E48
chr5	75616400	75619400	E74
chr5	75619400	75619600	E55
chr5	75619600	75619800	E36
chr5	75619800	75621200	E74
chr5	75621200	75621400	E55
chr5	75621400	75621600	E77
chr5	75621600	75621800	E55
chr5	75621800	75622000	E38
chr5	75622000	75622200	E37
chr5	75622200	75622400	E13
chr5	75622400	75623000	E74
chr5	75623000	75623200	E48
chr5	75623200	75623400	E74
chr5	75623400	75623600	E44
chr5	75623600	75623800	E45
chr5	75623800	75626000	E74
chr5	75626000	75626200	E46
chr5	75626200	75626400	E45
chr5	75626400	75626800	E38
chr5	75626800	75627200	E40
chr5	75627200	75627400	E41
chr5	75627400	75627600	E4
chr5	75627600	75627800	E9
chr5	75627800	75628000	E4
chr5	75628000	75628200	E5
chr5	75628200	75628400	E4
chr5	75628400	75628600	E50
chr5	75628600	75629000	E5
chr5	75629000	75629200	E7
chr5	75629200	75629400	E6
chr5	75629400	75630600	E82
chr5	75630600	75631000	E37
chr5	75631000	75631200	E55
chr5	75631200	75631400	E48
chr5	75631400	75632800	E74
chr5	75632800	75633000	E46
chr5	75633000	75633400	E74
chr5	75633400	75633600	E13
chr5	75633600	75633800	E56
chr5	75633800	75634000	E55
chr5	75634000	75634200	E35
chr5	75634200	75634400	E39
chr5	75634400	75635200	E82
chr5	75635200	75635400	E44
chr5	75635400	75636200	E82
chr5	75636200	75636400	E38
chr5	75636400	75637000	E82
chr5	75637000	75637600	E13
chr5	75637600	75638000	E50
chr5	75638000	75638400	E40
chr5	75638400	75638800	E82
chr5	75638800	75639000	E48
chr5	75639000	75641400	E74
chr5	75641400	75641600	E72
chr5	75641600	75642400	E74
chr5	75642400	75642800	E55
chr5	75642800	75643000	E56
chr5	75643000	75643200	E36
chr5	75643200	75643600	E38
chr5	75643600	75644000	E82
chr5	75644000	75644600	E74
chr5	75644600	75645600	E82
chr5	75645600	75645800	E13
chr5	75645800	75646000	E56
chr5	75646000	75646200	E15
chr5	75646200	75646400	E68
chr5	75646400	75646600	E42
chr5	75646600	75646800	E59
chr5	75646800	75647000	E61
chr5	75647000	75647400	E63
chr5	75647400	75647800	E60
chr5	75647800	75648000	E67
chr5	75648000	75648200	E64
chr5	75648200	75648400	E60
chr5	75648400	75648600	E58
chr5	75648600	75648800	E35
chr5	75648800	75649000	E37
chr5	75649000	75649200	E48
chr5	75649200	75650000	E55
chr5	75650000	75650200	E48
chr5	75650200	75650400	E74
chr5	75650400	75650600	E38
chr5	75650600	75650800	E48
chr5	75650800	75651000	E56
chr5	75651000	75651200	E53
chr5	75651200	75651400	E35
chr5	75651400	75651600	E34
chr5	75651600	75651800	E38
chr5	75651800	75652000	E13
chr5	75652000	75652200	E82
chr5	75652200	75654000	E74
chr5	75654000	75654200	E72
chr5	75654200	75657400	E74
chr5	75657400	75657600	E71
chr5	75657600	75657800	E48
chr5	75657800	75659000	E74
chr5	75659000	75659200	E46
chr5	75659200	75659600	E74
chr5	75659600	75659800	E72
chr5	75659800	75660000	E45
chr5	75660000	75660400	E48
chr5	75660400	75660800	E37
chr5	75660800	75661000	E54
chr5	75661000	75661200	E53
chr5	75661200	75661400	E55
chr5	75661400	75661600	E54
chr5	75661600	75661800	E55
chr5	75661800	75663000	E74
chr5	75663000	75663400	E84
chr5	75663400	75663600	E16
chr5	75663600	75664000	E84
chr5	75664000	75664400	E16
chr5	75664400	75664600	E23
chr5	75664600	75664800	E84
chr5	75664800	75666000	E74
chr5	75666000	75666200	E48
chr5	75666200	75667600	E74
chr5	75667600	75667800	E48
chr5	75667800	75668000	E79
chr5	75668000	75668400	E13
chr5	75668400	75668600	E56
chr5	75668600	75668800	E48
chr5	75668800	75669600	E74
chr5	75669600	75670200	E82
chr5	75670200	75670400	E7
chr5	75670400	75670600	E6
chr5	75670600	75670800	E7
chr5	75670800	75671000	E5
chr5	75671000	75671200	E4
chr5	75671200	75671400	E5
chr5	75671400	75671600	E7
chr5	75671600	75671800	E82
chr5	75671800	75672000	E76
chr5	75672000	75673600	E74
chr5	75673600	75673800	E72
chr5	75673800	75674600	E74
chr5	75674600	75674800	E13
chr5	75674800	75675000	E31
chr5	75675000	75675200	E70
chr5	75675200	75675400	E68
chr5	75675400	75675600	E9
chr5	75675600	75675800	E12
chr5	75675800	75676200	E13
chr5	75676200	75677200	E82
chr5	75677200	75677400	E13
chr5	75677400	75677600	E45
chr5	75677600	75677800	E82
chr5	75677800	75678000	E45
chr5	75678000	75680200	E74
chr5	75680200	75680400	E72
chr5	75680400	75680600	E71
chr5	75680600	75683000	E74
chr5	75683000	75683200	E45
chr5	75683200	75685200	E74
chr5	75685200	75685400	E48
chr5	75685400	75685600	E82
chr5	75685600	75685800	E13
chr5	75685800	75686000	E48
chr5	75686000	75686200	E13
chr5	75686200	75686400	E7
chr5	75686400	75686600	E82
chr5	75686600	75686800	E39
chr5	75686800	75687000	E35
chr5	75687000	75687200	E36
chr5	75687200	75687400	E48
chr5	75687400	75688600	E74
chr5	75688600	75688800	E44
chr5	75688800	75689000	E48
chr5	75689000	75689200	E55
chr5	75689200	75689400	E38
chr5	75689400	75690000	E74
chr5	75690000	75690400	E48
chr5	75690400	75690800	E82
chr5	75690800	75691000	E13
chr5	75691000	75691400	E82
chr5	75691400	75691600	E48
chr5	75691600	75693200	E74
chr5	75693200	75693400	E55
chr5	75693400	75693800	E74
chr5	75693800	75694000	E44
chr5	75694000	75694200	E48
chr5	75694200	75694400	E35
chr5	75694400	75694600	E48
chr5	75694600	75694800	E78
chr5	75694800	75695200	E82
chr5	75695200	75695400	E13
chr5	75695400	75695800	E82
chr5	75695800	75696000	E48
chr5	75696000	75696400	E74
chr5	75696400	75696600	E44
chr5	75696600	75696800	E50
chr5	75696800	75697200	E61
chr5	75697200	75697400	E65
chr5	75697400	75697600	E64
chr5	75697600	75698400	E85
chr5	75698400	75698600	E19
chr5	75698600	75698800	E85
chr5	75698800	75699200	E19
chr5	75699200	75699400	E20
chr5	75699400	75699600	E19
chr5	75699600	75700200	E20
chr5	75700200	75700400	E19
chr5	75700400	75700800	E85
chr5	75700800	75701000	E20
chr5	75701000	75701400	E85
chr5	75701400	75701800	E20
chr5	75701800	75702200	E85
chr5	75702200	75702400	E17
chr5	75702400	75702600	E64
chr5	75702600	75702800	E67
chr5	75702800	75703000	E61
chr5	75703000	75703200	E59
chr5	75703200	75703400	E42
chr5	75703400	75703600	E57
chr5	75703600	75704000	E40
chr5	75704000	75704200	E36
chr5	75704200	75704400	E57
chr5	75704400	75704800	E40
chr5	75704800	75705000	E37
chr5	75705000	75705200	E56
chr5	75705200	75705400	E40
chr5	75705400	75705600	E68
chr5	75705600	75705800	E48
chr5	75705800	75706000	E82
chr5	75706000	75706200	E6
chr5	75706200	75706600	E13
chr5	75706600	75706800	E82
chr5	75706800	75707000	E36
chr5	75707000	75707800	E82
chr5	75707800	75708000	E7
chr5	75708000	75708200	E82
chr5	75708200	75708400	E7
chr5	75708400	75708600	E82
chr5	75708600	75708800	E7
chr5	75708800	75709000	E39
chr5	75709000	75709200	E41
chr5	75709200	75709800	E43
chr5	75709800	75710000	E66
chr5	75710000	75710200	E2
chr5	75710200	75710800	E3
chr5	75710800	75711000	E40
chr5	75711000	75711400	E41
chr5	75711400	75711800	E66
chr5	75711800	75712000	E40
chr5	75712000	75712200	E50
chr5	75712200	75712400	E6
chr5	75712400	75712600	E39
chr5	75712600	75712800	E44
chr5	75712800	75713200	E82
chr5	75713200	75713400	E45
chr5	75713400	75713600	E72
chr5	75713600	75714000	E74
chr5	75714000	75714200	E72
chr5	75714200	75714600	E74
chr5	75714600	75714800	E13
chr5	75714800	75715400	E82
chr5	75715400	75715800	E7
chr5	75715800	75716600	E82
chr5	75716600	75716800	E44
chr5	75716800	75717000	E6
chr5	75717000	75717200	E82
chr5	75717200	75717400	E45
chr5	75717400	75717600	E72
chr5	75717600	75719200	E74
chr5	75719200	75719400	E48
chr5	75719400	75720000	E74
chr5	75720000	75720200	E48
chr5	75720200	75720400	E74
chr5	75720400	75720600	E45
chr5	75720600	75720800	E48
chr5	75720800	75721000	E44
chr5	75721000	75721200	E35
chr5	75721200	75721400	E36
chr5	75721400	75721800	E35
chr5	75721800	75722000	E55
chr5	75722000	75722200	E38
chr5	75722200	75722400	E48
chr5	75722400	75722600	E35
chr5	75722600	75724400	E74
chr5	75724400	75724800	E48
chr5	75724800	75725600	E74
chr5	75725600	75725800	E48
chr5	75725800	75726800	E74
chr5	75726800	75727000	E38
chr5	75727000	75727200	E35
chr5	75727200	75727400	E32
chr5	75727400	75728000	E33
chr5	75728000	75728200	E37
chr5	75728200	75728800	E55
chr5	75728800	75729000	E13
```
