## Supplementary Data 2 for "Chromatin state modeling across individuals reveals global patterns of histone modifications": cell1_85_segments.bed (part 72 of 96)

```
chr5	75729000	75729200	E45
chr5	75729200	75731000	E74
chr5	75731000	75731200	E45
chr5	75731200	75734800	E74
chr5	75734800	75735000	E48
chr5	75735000	75735200	E7
chr5	75735200	75735400	E48
chr5	75735400	75735600	E49
chr5	75735600	75735800	E72
chr5	75735800	75736000	E74
chr5	75736000	75736200	E80
chr5	75736200	75736400	E74
chr5	75736400	75736600	E72
chr5	75736600	75736800	E44
chr5	75736800	75739400	E74
chr5	75739400	75739600	E13
chr5	75739600	75739800	E76
chr5	75739800	75740000	E72
chr5	75740000	75741200	E74
chr5	75741200	75741400	E72
chr5	75741400	75741600	E48
chr5	75741600	75744400	E74
chr5	75744400	75745400	E55
chr5	75745400	75745600	E37
chr5	75745600	75745800	E35
chr5	75745800	75746000	E39
chr5	75746000	75746200	E35
chr5	75746200	75746400	E36
chr5	75746400	75746600	E37
chr5	75746600	75746800	E36
chr5	75746800	75747000	E35
chr5	75747000	75747200	E13
chr5	75747200	75747400	E55
chr5	75747400	75750600	E74
chr5	75750600	75750800	E48
chr5	75750800	75751000	E74
chr5	75751000	75751400	E45
chr5	75751400	75753000	E74
chr5	75753000	75753200	E55
chr5	75753200	75753400	E56
chr5	75753400	75753600	E48
chr5	75753600	75753800	E45
chr5	75753800	75754000	E44
chr5	75754000	75754400	E48
chr5	75754400	75760400	E74
chr5	75760400	75760600	E48
chr5	75760600	75762800	E74
chr5	75762800	75763000	E71
chr5	75763000	75764600	E74
chr5	75764600	75764800	E48
chr5	75764800	75765200	E38
chr5	75765200	75765400	E77
chr5	75765400	75765600	E74
chr5	75765600	75765800	E48
chr5	75765800	75766400	E55
chr5	75766400	75766600	E13
chr5	75766600	75767000	E55
chr5	75767000	75767200	E48
chr5	75767200	75767600	E55
chr5	75767600	75767800	E37
chr5	75767800	75768000	E38
chr5	75768000	75768200	E48
chr5	75768200	75768400	E44
chr5	75768400	75768600	E38
chr5	75768600	75768800	E82
chr5	75768800	75769000	E7
chr5	75769000	75769200	E44
chr5	75769200	75769400	E59
chr5	75769400	75769600	E66
chr5	75769600	75770000	E41
chr5	75770000	75770200	E32
chr5	75770200	75770400	E38
chr5	75770400	75770600	E13
chr5	75770600	75771000	E38
chr5	75771000	75771800	E82
chr5	75771800	75772000	E7
chr5	75772000	75772200	E5
chr5	75772200	75772400	E8
chr5	75772400	75772600	E50
chr5	75772600	75774600	E73
chr5	75774600	75774800	E46
chr5	75774800	75775000	E48
chr5	75775000	75777200	E74
chr5	75777200	75777400	E48
chr5	75777400	75777600	E74
chr5	75777600	75777800	E79
chr5	75777800	75779000	E74
chr5	75779000	75779200	E48
chr5	75779200	75779400	E56
chr5	75779400	75779600	E38
chr5	75779600	75779800	E41
chr5	75779800	75780200	E62
chr5	75780200	75780400	E66
chr5	75780400	75780800	E41
chr5	75780800	75781000	E62
chr5	75781000	75781200	E13
chr5	75781200	75781400	E82
chr5	75781400	75781600	E7
chr5	75781600	75782000	E82
chr5	75782000	75782200	E7
chr5	75782200	75783000	E82
chr5	75783000	75783200	E74
chr5	75783200	75783400	E82
chr5	75783400	75783600	E37
chr5	75783600	75783800	E54
chr5	75783800	75786400	E74
chr5	75786400	75786800	E72
chr5	75786800	75787000	E79
chr5	75787000	75787200	E74
chr5	75787200	75787400	E48
chr5	75787400	75789200	E74
chr5	75789200	75789400	E48
chr5	75789400	75791000	E74
chr5	75791000	75791400	E72
chr5	75791400	75792200	E74
chr5	75792200	75792400	E81
chr5	75792400	75792800	E74
chr5	75792800	75793000	E46
chr5	75793000	75794400	E74
chr5	75794400	75794600	E13
chr5	75794600	75795600	E82
chr5	75795600	75799000	E74
chr5	75799000	75799200	E46
chr5	75799200	75799800	E74
chr5	75799800	75800000	E45
chr5	75800000	75800600	E74
chr5	75800600	75800800	E82
chr5	75800800	75801000	E76
chr5	75801000	75801800	E74
chr5	75801800	75802000	E37
chr5	75802000	75802200	E38
chr5	75802200	75802400	E48
chr5	75802400	75802600	E54
chr5	75802600	75802800	E55
chr5	75802800	75803000	E38
chr5	75803000	75804800	E74
chr5	75804800	75805000	E76
chr5	75805000	75806200	E74
chr5	75806200	75806400	E46
chr5	75806400	75806600	E48
chr5	75806600	75807200	E74
chr5	75807200	75807400	E72
chr5	75807400	75808600	E74
chr5	75808600	75808800	E81
chr5	75808800	75809000	E74
chr5	75809000	75809200	E46
chr5	75809200	75810800	E74
chr5	75810800	75811000	E82
chr5	75811000	75811200	E74
chr5	75811200	75811400	E82
chr5	75811400	75811600	E13
chr5	75811600	75811800	E82
chr5	75811800	75812000	E13
chr5	75812000	75812200	E82
chr5	75812200	75814200	E74
chr5	75814200	75814400	E45
chr5	75814400	75814600	E13
chr5	75814600	75815200	E82
chr5	75815200	75815400	E48
chr5	75815400	75816000	E82
chr5	75816000	75816400	E13
chr5	75816400	75816600	E3
chr5	75816600	75816800	E60
chr5	75816800	75817200	E64
chr5	75817200	75817400	E67
chr5	75817400	75817600	E85
chr5	75817600	75818000	E67
chr5	75818000	75818200	E1
chr5	75818200	75818400	E67
chr5	75818400	75818800	E1
chr5	75818800	75819000	E17
chr5	75819000	75819200	E10
chr5	75819200	75819400	E4
chr5	75819400	75819600	E6
chr5	75819600	75819800	E13
chr5	75819800	75820000	E5
chr5	75820000	75820400	E12
chr5	75820400	75821000	E82
chr5	75821000	75821200	E13
chr5	75821200	75821400	E12
chr5	75821400	75821600	E25
chr5	75821600	75822000	E82
chr5	75822000	75822400	E74
chr5	75822400	75823000	E82
chr5	75823000	75823200	E38
chr5	75823200	75823400	E56
chr5	75823400	75824600	E82
chr5	75824600	75824800	E40
chr5	75824800	75825000	E6
chr5	75825000	75825200	E13
chr5	75825200	75825400	E25
chr5	75825400	75826000	E82
chr5	75826000	75826200	E7
chr5	75826200	75826400	E82
chr5	75826400	75826600	E39
chr5	75826600	75826800	E7
chr5	75826800	75827400	E82
chr5	75827400	75827600	E7
chr5	75827600	75827800	E13
chr5	75827800	75828000	E82
chr5	75828000	75828200	E13
chr5	75828200	75828600	E82
chr5	75828600	75828800	E13
chr5	75828800	75830000	E74
chr5	75830000	75830200	E71
chr5	75830200	75830400	E48
chr5	75830400	75830600	E13
chr5	75830600	75830800	E82
chr5	75830800	75831000	E38
chr5	75831000	75831200	E55
chr5	75831200	75831400	E13
chr5	75831400	75831800	E82
chr5	75831800	75832000	E25
chr5	75832000	75832200	E74
chr5	75832200	75832400	E48
chr5	75832400	75832600	E45
chr5	75832600	75834200	E74
chr5	75834200	75834600	E45
chr5	75834600	75834800	E6
chr5	75834800	75835000	E5
chr5	75835000	75835200	E82
chr5	75835200	75835400	E7
chr5	75835400	75835600	E49
chr5	75835600	75836000	E74
chr5	75836000	75836200	E72
chr5	75836200	75836800	E74
chr5	75836800	75837000	E72
chr5	75837000	75837400	E74
chr5	75837400	75837600	E72
chr5	75837600	75837800	E74
chr5	75837800	75838000	E48
chr5	75838000	75838200	E13
chr5	75838200	75838400	E15
chr5	75838400	75838600	E68
chr5	75838600	75838800	E62
chr5	75838800	75839200	E51
chr5	75839200	75840200	E67
chr5	75840200	75840400	E65
chr5	75840400	75840600	E66
chr5	75840600	75840800	E3
chr5	75840800	75841200	E4
chr5	75841200	75841400	E9
chr5	75841400	75841600	E15
chr5	75841600	75841800	E68
chr5	75841800	75842000	E64
chr5	75842000	75842200	E63
chr5	75842200	75842400	E64
chr5	75842400	75842800	E67
chr5	75842800	75843400	E85
chr5	75843400	75843600	E67
chr5	75843600	75843800	E85
chr5	75843800	75844000	E67
chr5	75844000	75844400	E63
chr5	75844400	75844600	E64
chr5	75844600	75844800	E60
chr5	75844800	75845000	E68
chr5	75845000	75845200	E13
chr5	75845200	75845800	E82
chr5	75845800	75846000	E7
chr5	75846000	75847000	E82
chr5	75847000	75847200	E36
chr5	75847200	75847600	E74
chr5	75847600	75847800	E45
chr5	75847800	75848000	E74
chr5	75848000	75848200	E45
chr5	75848200	75848400	E82
chr5	75848400	75848600	E16
chr5	75848600	75848800	E40
chr5	75848800	75849000	E36
chr5	75849000	75849200	E35
chr5	75849200	75849400	E76
chr5	75849400	75849800	E39
chr5	75849800	75850000	E16
chr5	75850000	75850200	E7
chr5	75850200	75850600	E5
chr5	75850600	75850800	E25
chr5	75850800	75851000	E32
chr5	75851000	75851200	E16
chr5	75851200	75851600	E68
chr5	75851600	75851800	E14
chr5	75851800	75852000	E68
chr5	75852000	75852200	E15
chr5	75852200	75852400	E62
chr5	75852400	75852600	E63
chr5	75852600	75852800	E64
chr5	75852800	75853000	E60
chr5	75853000	75853200	E67
chr5	75853200	75853400	E17
chr5	75853400	75853800	E40
chr5	75853800	75854400	E82
chr5	75854400	75854600	E13
chr5	75854600	75854800	E55
chr5	75854800	75855000	E54
chr5	75855000	75855200	E38
chr5	75855200	75855400	E48
chr5	75855400	75855800	E82
chr5	75855800	75856000	E13
chr5	75856000	75856800	E74
chr5	75856800	75857200	E48
chr5	75857200	75857600	E82
chr5	75857600	75857800	E13
chr5	75857800	75858000	E40
chr5	75858000	75858200	E33
chr5	75858200	75858400	E36
chr5	75858400	75858600	E33
chr5	75858600	75858800	E37
chr5	75858800	75859000	E36
chr5	75859000	75859200	E37
chr5	75859200	75859600	E55
chr5	75859600	75859800	E48
chr5	75859800	75860000	E25
chr5	75860000	75860200	E38
chr5	75860200	75860400	E13
chr5	75860400	75860600	E39
chr5	75860600	75860800	E40
chr5	75860800	75861000	E36
chr5	75861000	75861400	E38
chr5	75861400	75861800	E48
chr5	75861800	75862000	E74
chr5	75862000	75862200	E72
chr5	75862200	75864000	E74
chr5	75864000	75864200	E82
chr5	75864200	75864400	E56
chr5	75864400	75864600	E55
chr5	75864600	75864800	E48
chr5	75864800	75866400	E74
chr5	75866400	75866600	E48
chr5	75866600	75866800	E36
chr5	75866800	75867000	E52
chr5	75867000	75867200	E59
chr5	75867200	75867400	E61
chr5	75867400	75867600	E59
chr5	75867600	75868000	E42
chr5	75868000	75868200	E59
chr5	75868200	75868400	E40
chr5	75868400	75868600	E84
chr5	75868600	75873800	E74
chr5	75873800	75874000	E71
chr5	75874000	75874600	E74
chr5	75874600	75875200	E82
chr5	75875200	75875400	E13
chr5	75875400	75875600	E16
chr5	75875600	75875800	E13
chr5	75875800	75876000	E38
chr5	75876000	75876200	E82
chr5	75876200	75876400	E6
chr5	75876400	75876600	E12
chr5	75876600	75877000	E9
chr5	75877000	75877200	E68
chr5	75877200	75877400	E14
chr5	75877400	75877800	E69
chr5	75877800	75878000	E67
chr5	75878000	75878200	E63
chr5	75878200	75878400	E17
chr5	75878400	75878800	E67
chr5	75878800	75879000	E64
chr5	75879000	75879200	E67
chr5	75879200	75879400	E60
chr5	75879400	75879600	E57
chr5	75879600	75879800	E8
chr5	75879800	75880000	E7
chr5	75880000	75880800	E82
chr5	75880800	75881200	E13
chr5	75881200	75882400	E82
chr5	75882400	75882600	E56
chr5	75882600	75882800	E77
chr5	75882800	75884000	E74
chr5	75884000	75884200	E13
chr5	75884200	75884800	E82
chr5	75884800	75885000	E7
chr5	75885000	75885200	E9
chr5	75885200	75885400	E12
chr5	75885400	75885600	E14
chr5	75885600	75886200	E65
chr5	75886200	75886400	E64
chr5	75886400	75886600	E69
chr5	75886600	75886800	E14
chr5	75886800	75887000	E83
chr5	75887000	75888000	E82
chr5	75888000	75889800	E74
chr5	75889800	75890000	E45
chr5	75890000	75891600	E74
chr5	75891600	75891800	E25
chr5	75891800	75892800	E82
chr5	75892800	75893200	E74
chr5	75893200	75893400	E55
chr5	75893400	75893600	E38
chr5	75893600	75894600	E82
chr5	75894600	75894800	E6
chr5	75894800	75895200	E82
chr5	75895200	75897000	E74
chr5	75897000	75897200	E48
chr5	75897200	75897600	E82
chr5	75897600	75897800	E13
chr5	75897800	75898800	E82
chr5	75898800	75899000	E13
chr5	75899000	75899200	E56
chr5	75899200	75899400	E55
chr5	75899400	75899600	E38
chr5	75899600	75899800	E39
chr5	75899800	75900000	E35
chr5	75900000	75900200	E38
chr5	75900200	75900400	E39
chr5	75900400	75900600	E16
chr5	75900600	75901000	E39
chr5	75901000	75901200	E40
chr5	75901200	75901800	E41
chr5	75901800	75902000	E40
chr5	75902000	75902600	E41
chr5	75902600	75903200	E43
chr5	75903200	75903400	E70
chr5	75903400	75903800	E43
chr5	75903800	75904800	E41
chr5	75904800	75905200	E42
chr5	75905200	75905400	E35
chr5	75905400	75905600	E38
chr5	75905600	75906000	E82
chr5	75906000	75906200	E48
chr5	75906200	75906400	E74
chr5	75906400	75906600	E76
chr5	75906600	75907400	E74
chr5	75907400	75908800	E82
chr5	75908800	75909000	E45
chr5	75909000	75909800	E74
chr5	75909800	75910000	E82
chr5	75910000	75910200	E13
chr5	75910200	75910400	E7
chr5	75910400	75910600	E50
chr5	75910600	75910800	E41
chr5	75910800	75911000	E62
chr5	75911000	75911200	E38
chr5	75911200	75911400	E56
chr5	75911400	75911600	E39
chr5	75911600	75911800	E13
chr5	75911800	75912000	E7
chr5	75912000	75912200	E46
chr5	75912200	75913000	E74
chr5	75913000	75913200	E72
chr5	75913200	75915200	E74
chr5	75915200	75915400	E72
chr5	75915400	75915600	E82
chr5	75915600	75915800	E74
chr5	75915800	75916200	E13
chr5	75916200	75916400	E44
chr5	75916400	75916800	E50
chr5	75916800	75917000	E34
chr5	75917000	75917200	E50
chr5	75917200	75917400	E5
chr5	75917400	75917600	E48
chr5	75917600	75918000	E82
chr5	75918000	75918200	E38
chr5	75918200	75918400	E37
chr5	75918400	75918600	E48
chr5	75918600	75918800	E38
chr5	75918800	75919000	E23
chr5	75919000	75919400	E32
chr5	75919400	75919800	E82
chr5	75919800	75920000	E13
chr5	75920000	75920200	E82
chr5	75920200	75920400	E48
chr5	75920400	75920600	E25
chr5	75920600	75920800	E31
chr5	75920800	75921000	E23
chr5	75921000	75921200	E25
chr5	75921200	75921400	E82
chr5	75921400	75921600	E13
chr5	75921600	75922200	E55
chr5	75922200	75922400	E35
chr5	75922400	75922600	E42
chr5	75922600	75922800	E40
chr5	75922800	75923200	E39
chr5	75923200	75923400	E82
chr5	75923400	75923800	E74
chr5	75923800	75924000	E46
chr5	75924000	75924800	E74
chr5	75924800	75925000	E55
chr5	75925000	75925400	E36
chr5	75925400	75925600	E13
chr5	75925600	75925800	E48
chr5	75925800	75926000	E82
chr5	75926000	75926600	E13
chr5	75926600	75931400	E74
chr5	75931400	75931600	E45
chr5	75931600	75932800	E82
chr5	75932800	75933000	E25
chr5	75933000	75933400	E82
chr5	75933400	75933600	E32
chr5	75933600	75933800	E35
chr5	75933800	75934000	E59
chr5	75934000	75934400	E51
chr5	75934400	75934600	E60
chr5	75934600	75934800	E64
chr5	75934800	75935200	E59
chr5	75935200	75935400	E40
chr5	75935400	75935600	E16
chr5	75935600	75936000	E82
chr5	75936000	75936200	E38
chr5	75936200	75937200	E13
chr5	75937200	75937600	E82
chr5	75937600	75937800	E16
chr5	75937800	75938400	E83
chr5	75938400	75938600	E56
chr5	75938600	75939000	E13
chr5	75939000	75939200	E72
chr5	75939200	75945800	E74
chr5	75945800	75946000	E72
chr5	75946000	75947200	E74
chr5	75947200	75947400	E48
chr5	75947400	75947600	E13
chr5	75947600	75948000	E82
chr5	75948000	75948200	E36
chr5	75948200	75948400	E55
chr5	75948400	75949000	E34
chr5	75949000	75949200	E36
chr5	75949200	75949400	E35
chr5	75949400	75949600	E13
chr5	75949600	75950000	E82
chr5	75950000	75950200	E77
chr5	75950200	75950400	E25
chr5	75950400	75950600	E48
chr5	75950600	75954400	E74
chr5	75954400	75954600	E72
chr5	75954600	75956400	E74
chr5	75956400	75956600	E81
chr5	75956600	75957000	E74
chr5	75957000	75957200	E72
chr5	75957200	75957400	E74
chr5	75957400	75957600	E44
chr5	75957600	75958200	E82
chr5	75958200	75958400	E5
chr5	75958400	75958600	E6
chr5	75958600	75958800	E7
chr5	75958800	75959000	E50
chr5	75959000	75959200	E5
chr5	75959200	75959400	E6
chr5	75959400	75959600	E50
chr5	75959600	75959800	E41
chr5	75959800	75960400	E50
chr5	75960400	75960600	E5
chr5	75960600	75960800	E7
chr5	75960800	75961600	E82
chr5	75961600	75961800	E6
chr5	75961800	75962000	E5
chr5	75962000	75962400	E82
chr5	75962400	75965400	E74
chr5	75965400	75965600	E46
chr5	75965600	75969200	E74
chr5	75969200	75969400	E71
chr5	75969400	75973000	E74
chr5	75973000	75973200	E71
chr5	75973200	75976400	E74
chr5	75976400	75976600	E44
chr5	75976600	75976800	E5
chr5	75976800	75977200	E41
chr5	75977200	75977400	E42
chr5	75977400	75977600	E32
chr5	75977600	75977800	E31
chr5	75977800	75978000	E23
chr5	75978000	75978400	E82
chr5	75978400	75978600	E36
chr5	75978600	75979000	E82
chr5	75979000	75979200	E13
chr5	75979200	75979400	E7
chr5	75979400	75980000	E82
chr5	75980000	75980200	E6
chr5	75980200	75980600	E82
chr5	75980600	75981600	E74
chr5	75981600	75981800	E45
chr5	75981800	75982600	E74
chr5	75982600	75982800	E72
chr5	75982800	75984200	E74
chr5	75984200	75984400	E46
chr5	75984400	75985200	E74
chr5	75985200	75985400	E46
chr5	75985400	75985600	E74
chr5	75985600	75985800	E46
chr5	75985800	75986200	E48
chr5	75986200	75986400	E74
chr5	75986400	75986600	E13
chr5	75986600	75986800	E40
chr5	75986800	75987000	E57
chr5	75987000	75987200	E68
chr5	75987200	75987400	E60
chr5	75987400	75987600	E67
chr5	75987600	75987800	E61
chr5	75987800	75988200	E43
chr5	75988200	75988400	E70
chr5	75988400	75988600	E44
chr5	75988600	75988800	E39
chr5	75988800	75989200	E82
chr5	75989200	75989400	E6
chr5	75989400	75989600	E82
chr5	75989600	75989800	E48
chr5	75989800	75990600	E74
chr5	75990600	75990800	E46
chr5	75990800	75991000	E25
chr5	75991000	75991200	E39
chr5	75991200	75991400	E7
chr5	75991400	75991600	E38
chr5	75991600	75991800	E36
chr5	75991800	75992000	E82
chr5	75992000	75992200	E13
chr5	75992200	75992400	E7
chr5	75992400	75992600	E82
chr5	75992600	75992800	E7
chr5	75992800	75993600	E82
chr5	75993600	75993800	E13
chr5	75993800	75994600	E74
chr5	75994600	75995000	E48
chr5	75995000	75995200	E31
chr5	75995200	75995400	E36
chr5	75995400	75995600	E54
chr5	75995600	75995800	E37
chr5	75995800	75996000	E39
chr5	75996000	75996200	E16
chr5	75996200	75996400	E54
chr5	75996400	75996600	E84
chr5	75996600	75997400	E74
chr5	75997400	75997600	E44
chr5	75997600	75999000	E74
chr5	75999000	75999200	E72
chr5	75999200	75999400	E79
chr5	75999400	76000400	E74
chr5	76000400	76000600	E25
chr5	76000600	76003400	E74
chr5	76003400	76003600	E76
chr5	76003600	76004000	E82
chr5	76004000	76005000	E83
chr5	76005000	76005200	E82
chr5	76005200	76005400	E16
chr5	76005400	76005600	E7
chr5	76005600	76005800	E84
chr5	76005800	76006000	E16
chr5	76006000	76006200	E57
chr5	76006200	76006400	E16
chr5	76006400	76006600	E68
chr5	76006600	76006800	E62
chr5	76006800	76007000	E58
chr5	76007000	76007200	E60
chr5	76007200	76007600	E64
chr5	76007600	76008000	E60
chr5	76008000	76008200	E68
chr5	76008200	76008400	E15
chr5	76008400	76008600	E68
chr5	76008600	76009000	E83
chr5	76009000	76009200	E56
chr5	76009200	76009400	E83
chr5	76009400	76009800	E82
chr5	76009800	76010000	E45
chr5	76010000	76010200	E44
chr5	76010200	76010400	E40
chr5	76010400	76010600	E22
chr5	76010600	76010800	E43
chr5	76010800	76011400	E28
chr5	76011400	76011600	E21
chr5	76011600	76011800	E28
chr5	76011800	76012000	E21
chr5	76012000	76012600	E28
chr5	76012600	76012800	E26
chr5	76012800	76013000	E21
chr5	76013000	76013400	E24
chr5	76013400	76013600	E23
chr5	76013600	76013800	E27
chr5	76013800	76014000	E23
chr5	76014000	76014400	E25
chr5	76014400	76014600	E82
chr5	76014600	76014800	E13
chr5	76014800	76015200	E82
chr5	76015200	76015400	E13
chr5	76015400	76015600	E7
chr5	76015600	76015800	E25
chr5	76015800	76016000	E31
chr5	76016000	76016400	E58
chr5	76016400	76016800	E60
chr5	76016800	76017000	E67
chr5	76017000	76017200	E51
chr5	76017200	76017600	E43
chr5	76017600	76017800	E42
chr5	76017800	76018000	E16
chr5	76018000	76018200	E38
chr5	76018200	76019000	E82
chr5	76019000	76019200	E13
chr5	76019200	76019600	E82
chr5	76019600	76019800	E48
chr5	76019800	76023600	E74
chr5	76023600	76023800	E72
chr5	76023800	76026200	E74
chr5	76026200	76027200	E82
chr5	76027200	76028200	E83
chr5	76028200	76028600	E25
chr5	76028600	76029000	E23
chr5	76029000	76029200	E32
chr5	76029200	76029400	E25
chr5	76029400	76030400	E83
chr5	76030400	76031600	E82
chr5	76031600	76032000	E83
chr5	76032000	76032400	E16
chr5	76032400	76032600	E68
chr5	76032600	76032800	E60
chr5	76032800	76033000	E61
chr5	76033000	76033200	E59
chr5	76033200	76033400	E61
chr5	76033400	76033800	E64
chr5	76033800	76034000	E65
chr5	76034000	76034200	E69
chr5	76034200	76034600	E67
chr5	76034600	76034800	E64
chr5	76034800	76035000	E85
chr5	76035000	76035200	E67
chr5	76035200	76035400	E85
chr5	76035400	76035600	E67
chr5	76035600	76035800	E64
chr5	76035800	76036000	E62
chr5	76036000	76036200	E68
chr5	76036200	76036400	E41
chr5	76036400	76036600	E57
chr5	76036600	76036800	E40
chr5	76036800	76037000	E9
chr5	76037000	76037400	E40
chr5	76037400	76037600	E13
chr5	76037600	76037800	E40
chr5	76037800	76038000	E14
chr5	76038000	76038200	E40
chr5	76038200	76038400	E82
chr5	76038400	76038600	E38
chr5	76038600	76039200	E84
chr5	76039200	76041200	E74
chr5	76041200	76041400	E46
chr5	76041400	76042000	E74
chr5	76042000	76042400	E82
chr5	76042400	76042600	E13
chr5	76042600	76043200	E74
chr5	76043200	76043400	E72
chr5	76043400	76044000	E74
chr5	76044000	76044200	E72
chr5	76044200	76044600	E45
chr5	76044600	76046800	E74
chr5	76046800	76047000	E72
chr5	76047000	76051800	E74
chr5	76051800	76052000	E72
chr5	76052000	76052200	E74
chr5	76052200	76052400	E72
chr5	76052400	76052600	E74
chr5	76052600	76052800	E77
chr5	76052800	76053800	E74
chr5	76053800	76054000	E46
chr5	76054000	76056200	E74
chr5	76056200	76056400	E44
chr5	76056400	76057000	E74
chr5	76057000	76057200	E77
chr5	76057200	76058600	E74
chr5	76058600	76058800	E13
chr5	76058800	76059000	E45
chr5	76059000	76059200	E77
chr5	76059200	76060000	E82
chr5	76060000	76061600	E74
chr5	76061600	76061800	E81
chr5	76061800	76062400	E74
chr5	76062400	76062600	E81
chr5	76062600	76063800	E74
chr5	76063800	76064000	E72
chr5	76064000	76069400	E74
chr5	76069400	76069600	E72
chr5	76069600	76069800	E74
chr5	76069800	76070000	E55
chr5	76070000	76070200	E25
chr5	76070200	76070400	E57
chr5	76070400	76070600	E22
chr5	76070600	76070800	E25
chr5	76070800	76073800	E74
chr5	76073800	76074000	E13
chr5	76074000	76074200	E39
chr5	76074200	76074400	E37
chr5	76074400	76074600	E66
chr5	76074600	76074800	E65
chr5	76074800	76075000	E1
chr5	76075000	76075200	E66
chr5	76075200	76075400	E2
chr5	76075400	76075600	E8
chr5	76075600	76075800	E13
chr5	76075800	76076400	E82
chr5	76076400	76076600	E45
chr5	76076600	76081400	E74
chr5	76081400	76081600	E79
chr5	76081600	76082400	E74
chr5	76082400	76082600	E48
chr5	76082600	76083000	E74
chr5	76083000	76083200	E72
chr5	76083200	76083400	E74
chr5	76083400	76083600	E48
chr5	76083600	76086200	E74
chr5	76086200	76086400	E25
chr5	76086400	76086600	E55
chr5	76086600	76087000	E54
chr5	76087000	76087200	E25
chr5	76087200	76087600	E74
chr5	76087600	76087800	E48
chr5	76087800	76095600	E74
chr5	76095600	76095800	E48
chr5	76095800	76096400	E74
chr5	76096400	76096600	E72
chr5	76096600	76097400	E74
chr5	76097400	76097600	E72
chr5	76097600	76098400	E74
chr5	76098400	76098600	E72
chr5	76098600	76099400	E74
chr5	76099400	76099600	E72
chr5	76099600	76100600	E74
chr5	76100600	76101000	E82
chr5	76101000	76101600	E83
chr5	76101600	76101800	E16
chr5	76101800	76103200	E83
chr5	76103200	76105800	E82
chr5	76105800	76107400	E74
chr5	76107400	76107600	E72
chr5	76107600	76109600	E74
chr5	76109600	76110000	E72
chr5	76110000	76112000	E74
chr5	76112000	76112200	E72
chr5	76112200	76114200	E74
chr5	76114200	76114400	E31
chr5	76114400	76114600	E27
chr5	76114600	76114800	E24
chr5	76114800	76115000	E29
chr5	76115000	76115200	E27
chr5	76115200	76115400	E32
chr5	76115400	76115600	E23
chr5	76115600	76115800	E31
chr5	76115800	76116000	E82
chr5	76116000	76117000	E74
chr5	76117000	76117200	E48
chr5	76117200	76117600	E74
chr5	76117600	76117800	E46
chr5	76117800	76118000	E74
chr5	76118000	76118200	E72
chr5	76118200	76118800	E74
chr5	76118800	76119000	E72
chr5	76119000	76119200	E45
chr5	76119200	76123200	E74
chr5	76123200	76123400	E72
chr5	76123400	76123600	E74
chr5	76123600	76123800	E48
chr5	76123800	76126200	E74
chr5	76126200	76126600	E82
chr5	76126600	76127000	E16
chr5	76127000	76127200	E56
chr5	76127200	76127400	E53
chr5	76127400	76127600	E84
chr5	76127600	76127800	E56
chr5	76127800	76128400	E82
chr5	76128400	76135000	E74
chr5	76135000	76135200	E48
chr5	76135200	76135400	E74
chr5	76135400	76135600	E54
chr5	76135600	76135800	E55
chr5	76135800	76136000	E72
chr5	76136000	76138600	E74
chr5	76138600	76138800	E72
chr5	76138800	76139000	E74
chr5	76139000	76139200	E48
chr5	76139200	76139400	E71
chr5	76139400	76140800	E74
chr5	76140800	76141000	E72
chr5	76141000	76144000	E74
chr5	76144000	76144200	E34
chr5	76144200	76144400	E55
chr5	76144400	76145000	E74
chr5	76145000	76145800	E55
chr5	76145800	76146600	E25
chr5	76146600	76146800	E82
chr5	76146800	76147000	E13
chr5	76147000	76147200	E56
chr5	76147200	76147400	E40
chr5	76147400	76147600	E58
chr5	76147600	76147800	E23
chr5	76147800	76148000	E39
chr5	76148000	76148200	E36
chr5	76148200	76148400	E55
chr5	76148400	76148600	E54
chr5	76148600	76148800	E13
chr5	76148800	76149200	E82
chr5	76149200	76149400	E7
chr5	76149400	76150000	E82
chr5	76150000	76150200	E39
chr5	76150200	76150600	E40
chr5	76150600	76150800	E62
chr5	76150800	76151400	E61
chr5	76151400	76151600	E63
chr5	76151600	76152000	E64
chr5	76152000	76152400	E63
chr5	76152400	76152600	E61
chr5	76152600	76152800	E62
chr5	76152800	76153000	E40
chr5	76153000	76153200	E38
chr5	76153200	76153400	E48
chr5	76153400	76154000	E74
chr5	76154000	76154200	E48
chr5	76154200	76156200	E74
chr5	76156200	76156400	E48
chr5	76156400	76159800	E74
chr5	76159800	76160000	E78
chr5	76160000	76160800	E74
chr5	76160800	76161000	E46
chr5	76161000	76161400	E74
chr5	76161400	76161600	E45
chr5	76161600	76163000	E74
chr5	76163000	76163400	E13
chr5	76163400	76163600	E39
chr5	76163600	76163800	E31
chr5	76163800	76164000	E22
chr5	76164000	76164200	E8
chr5	76164200	76164400	E7
chr5	76164400	76165000	E82
chr5	76165000	76165400	E74
chr5	76165400	76165600	E72
chr5	76165600	76166800	E74
chr5	76166800	76167400	E82
chr5	76167400	76167600	E7
chr5	76167600	76167800	E50
chr5	76167800	76168000	E34
chr5	76168000	76168200	E50
chr5	76168200	76168400	E35
chr5	76168400	76168600	E40
chr5	76168600	76168800	E38
chr5	76168800	76169000	E56
chr5	76169000	76169200	E38
chr5	76169200	76169400	E35
chr5	76169400	76169600	E58
chr5	76169600	76169800	E43
chr5	76169800	76170000	E58
chr5	76170000	76170800	E70
chr5	76170800	76171000	E43
chr5	76171000	76171400	E70
chr5	76171400	76171600	E43
chr5	76171600	76171800	E70
chr5	76171800	76172000	E57
chr5	76172000	76172400	E25
chr5	76172400	76172600	E31
chr5	76172600	76172800	E54
chr5	76172800	76173000	E37
chr5	76173000	76174200	E82
chr5	76174200	76174400	E25
chr5	76174400	76180400	E74
chr5	76180400	76180600	E46
chr5	76180600	76182800	E74
chr5	76182800	76183000	E72
chr5	76183000	76183600	E74
chr5	76183600	76183800	E48
chr5	76183800	76189800	E74
chr5	76189800	76190000	E72
chr5	76190000	76190200	E48
chr5	76190200	76194200	E74
chr5	76194200	76194400	E13
chr5	76194400	76201400	E74
chr5	76201400	76201600	E47
chr5	76201600	76203600	E74
chr5	76203600	76204000	E72
chr5	76204000	76204200	E34
chr5	76204200	76204400	E72
chr5	76204400	76210000	E74
chr5	76210000	76210200	E72
chr5	76210200	76210800	E74
chr5	76210800	76211000	E46
chr5	76211000	76212000	E74
chr5	76212000	76212200	E46
chr5	76212200	76215200	E73
chr5	76215200	76215400	E47
chr5	76215400	76218000	E73
chr5	76218000	76218200	E47
chr5	76218200	76222800	E73
chr5	76222800	76223000	E72
chr5	76223000	76223400	E74
chr5	76223400	76223600	E72
chr5	76223600	76225800	E73
chr5	76225800	76226000	E47
chr5	76226000	76230800	E73
chr5	76230800	76231000	E45
chr5	76231000	76232800	E74
chr5	76232800	76233000	E77
chr5	76233000	76233200	E44
chr5	76233200	76233400	E82
chr5	76233400	76233600	E13
chr5	76233600	76233800	E23
chr5	76233800	76234000	E27
chr5	76234000	76234200	E31
chr5	76234200	76234600	E25
chr5	76234600	76234800	E82
chr5	76234800	76235000	E37
chr5	76235000	76236400	E55
chr5	76236400	76236600	E36
chr5	76236600	76237200	E74
chr5	76237200	76237400	E72
chr5	76237400	76238800	E74
chr5	76238800	76239000	E72
chr5	76239000	76243000	E74
chr5	76243000	76243200	E72
chr5	76243200	76247800	E74
chr5	76247800	76248000	E72
chr5	76248000	76249200	E74
chr5	76249200	76249600	E25
chr5	76249600	76249800	E48
chr5	76249800	76250000	E31
chr5	76250000	76250200	E32
chr5	76250200	76250400	E7
chr5	76250400	76250600	E82
chr5	76250600	76253000	E74
chr5	76253000	76253200	E79
chr5	76253200	76254600	E74
chr5	76254600	76254800	E45
chr5	76254800	76255000	E37
chr5	76255000	76255200	E31
chr5	76255200	76255400	E44
chr5	76255400	76255600	E7
chr5	76255600	76255800	E35
chr5	76255800	76256200	E39
chr5	76256200	76256400	E35
chr5	76256400	76256600	E37
chr5	76256600	76256800	E38
chr5	76256800	76257000	E13
chr5	76257000	76257200	E7
chr5	76257200	76257600	E13
chr5	76257600	76258400	E82
chr5	76258400	76258600	E13
chr5	76258600	76260000	E82
chr5	76260000	76260200	E5
chr5	76260200	76260600	E82
chr5	76260600	76260800	E46
chr5	76260800	76262000	E74
chr5	76262000	76262200	E46
chr5	76262200	76262400	E80
chr5	76262400	76267800	E74
chr5	76267800	76268000	E72
chr5	76268000	76271800	E74
chr5	76271800	76272000	E48
chr5	76272000	76275600	E74
chr5	76275600	76275800	E48
chr5	76275800	76278000	E74
chr5	76278000	76278200	E46
chr5	76278200	76278600	E74
chr5	76278600	76278800	E72
chr5	76278800	76279000	E79
chr5	76279000	76284200	E74
chr5	76284200	76284400	E71
chr5	76284400	76284600	E74
chr5	76284600	76284800	E48
chr5	76284800	76285000	E74
chr5	76285000	76285200	E46
chr5	76285200	76285400	E72
chr5	76285400	76286000	E74
chr5	76286000	76286200	E46
chr5	76286200	76286800	E74
chr5	76286800	76287000	E79
chr5	76287000	76295600	E73
chr5	76295600	76296600	E74
chr5	76296600	76296800	E48
chr5	76296800	76297000	E74
chr5	76297000	76297200	E72
chr5	76297200	76298200	E74
chr5	76298200	76298400	E72
chr5	76298400	76299000	E74
chr5	76299000	76299200	E72
chr5	76299200	76299400	E71
chr5	76299400	76299800	E74
chr5	76299800	76300000	E46
chr5	76300000	76304600	E74
chr5	76304600	76304800	E72
chr5	76304800	76306200	E74
chr5	76306200	76306400	E13
chr5	76306400	76314600	E74
chr5	76314600	76314800	E48
chr5	76314800	76315000	E56
chr5	76315000	76315200	E36
chr5	76315200	76315400	E37
chr5	76315400	76315600	E55
chr5	76315600	76316000	E54
chr5	76316000	76316200	E56
chr5	76316200	76316400	E55
chr5	76316400	76317000	E38
chr5	76317000	76318200	E74
chr5	76318200	76318400	E45
chr5	76318400	76318800	E74
chr5	76318800	76319000	E48
chr5	76319000	76319200	E46
chr5	76319200	76319600	E74
chr5	76319600	76319800	E72
chr5	76319800	76320800	E74
chr5	76320800	76321200	E72
chr5	76321200	76325000	E74
chr5	76325000	76325400	E82
chr5	76325400	76325600	E8
chr5	76325600	76325800	E51
chr5	76325800	76326200	E85
chr5	76326200	76326400	E20
chr5	76326400	76327000	E19
chr5	76327000	76327200	E21
chr5	76327200	76327800	E29
chr5	76327800	76328000	E32
chr5	76328000	76328200	E33
chr5	76328200	76328400	E37
chr5	76328400	76328600	E77
chr5	76328600	76328800	E82
chr5	76328800	76329000	E7
chr5	76329000	76329200	E6
chr5	76329200	76329400	E25
chr5	76329400	76329600	E82
chr5	76329600	76329800	E74
chr5	76329800	76330000	E77
chr5	76330000	76332200	E74
chr5	76332200	76332400	E13
chr5	76332400	76332600	E74
chr5	76332600	76332800	E82
chr5	76332800	76333000	E46
chr5	76333000	76333400	E74
chr5	76333400	76333600	E48
chr5	76333600	76334000	E74
chr5	76334000	76334200	E46
chr5	76334200	76336800	E74
chr5	76336800	76337200	E72
chr5	76337200	76337400	E74
chr5	76337400	76337600	E72
chr5	76337600	76341200	E74
chr5	76341200	76341400	E84
chr5	76341400	76341600	E54
chr5	76341600	76342000	E55
chr5	76342000	76342200	E84
chr5	76342200	76342400	E37
chr5	76342400	76342600	E54
chr5	76342600	76342800	E35
chr5	76342800	76343000	E31
chr5	76343000	76343200	E72
chr5	76343200	76343400	E74
chr5	76343400	76343600	E48
chr5	76343600	76344400	E74
chr5	76344400	76344600	E48
chr5	76344600	76345400	E74
chr5	76345400	76345600	E45
chr5	76345600	76347600	E74
chr5	76347600	76348200	E82
chr5	76348200	76348400	E25
chr5	76348400	76349400	E82
chr5	76349400	76349600	E13
chr5	76349600	76349800	E82
chr5	76349800	76350000	E77
chr5	76350000	76350200	E48
chr5	76350200	76353000	E74
chr5	76353000	76353200	E46
chr5	76353200	76353400	E37
chr5	76353400	76353600	E44
chr5	76353600	76357000	E74
chr5	76357000	76357200	E45
chr5	76357200	76357800	E74
chr5	76357800	76358000	E25
chr5	76358000	76358200	E82
chr5	76358200	76360000	E74
chr5	76360000	76360200	E72
chr5	76360200	76360400	E74
chr5	76360400	76360600	E25
chr5	76360600	76360800	E37
chr5	76360800	76361000	E36
chr5	76361000	76361200	E37
chr5	76361200	76361400	E36
chr5	76361400	76361600	E52
chr5	76361600	76361800	E59
chr5	76361800	76362000	E42
chr5	76362000	76362400	E34
chr5	76362400	76362600	E59
chr5	76362600	76362800	E33
chr5	76362800	76363000	E34
chr5	76363000	76363200	E59
chr5	76363200	76363400	E66
chr5	76363400	76363600	E41
chr5	76363600	76363800	E50
chr5	76363800	76364000	E6
chr5	76364000	76364200	E7
chr5	76364200	76364400	E44
chr5	76364400	76365600	E74
chr5	76365600	76365800	E79
chr5	76365800	76367200	E74
chr5	76367200	76367400	E44
chr5	76367400	76367600	E6
chr5	76367600	76369400	E82
chr5	76369400	76369600	E13
chr5	76369600	76370200	E82
chr5	76370200	76370400	E76
chr5	76370400	76372200	E74
chr5	76372200	76372400	E48
chr5	76372400	76372600	E74
chr5	76372600	76372800	E82
chr5	76372800	76373000	E32
chr5	76373000	76373200	E30
chr5	76373200	76373400	E29
chr5	76373400	76373600	E26
chr5	76373600	76373800	E38
chr5	76373800	76374200	E55
chr5	76374200	76375000	E74
chr5	76375000	76375200	E55
chr5	76375200	76375400	E54
chr5	76375400	76377000	E74
chr5	76377000	76377200	E72
chr5	76377200	76377400	E46
chr5	76377400	76377600	E72
chr5	76377600	76378600	E74
chr5	76378600	76378800	E77
chr5	76378800	76379000	E55
chr5	76379000	76379200	E54
chr5	76379200	76380000	E55
chr5	76380000	76380200	E38
chr5	76380200	76381800	E82
chr5	76381800	76382000	E23
chr5	76382000	76382800	E28
chr5	76382800	76383200	E85
chr5	76383200	76383600	E28
chr5	76383600	76383800	E30
chr5	76383800	76384000	E38
chr5	76384000	76384200	E37
chr5	76384200	76384400	E48
chr5	76384400	76384600	E79
chr5	76384600	76387200	E74
chr5	76387200	76387400	E46
chr5	76387400	76388200	E74
chr5	76388200	76388400	E48
chr5	76388400	76390800	E74
chr5	76390800	76391000	E48
chr5	76391000	76394200	E74
chr5	76394200	76394600	E72
chr5	76394600	76395600	E74
chr5	76395600	76395800	E48
chr5	76395800	76400400	E74
chr5	76400400	76400600	E72
chr5	76400600	76401000	E74
chr5	76401000	76401200	E72
chr5	76401200	76405000	E73
chr5	76405000	76405200	E47
chr5	76405200	76414200	E73
chr5	76414200	76414400	E49
chr5	76414400	76414600	E72
chr5	76414600	76429000	E73
chr5	76429000	76429200	E71
chr5	76429200	76432200	E74
chr5	76432200	76432400	E44
chr5	76432400	76434600	E74
chr5	76434600	76435000	E82
chr5	76435000	76435200	E8
chr5	76435200	76435400	E36
chr5	76435400	76435600	E48
chr5	76435600	76435800	E38
chr5	76435800	76436000	E45
chr5	76436000	76436200	E72
chr5	76436200	76438800	E74
chr5	76438800	76439000	E72
chr5	76439000	76440200	E74
chr5	76440200	76440400	E72
chr5	76440400	76446400	E74
chr5	76446400	76446600	E48
chr5	76446600	76449600	E74
chr5	76449600	76449800	E71
chr5	76449800	76451400	E74
chr5	76451400	76451600	E72
chr5	76451600	76453800	E74
chr5	76453800	76454000	E72
chr5	76454000	76456200	E74
chr5	76456200	76456400	E75
chr5	76456400	76463800	E73
chr5	76463800	76464000	E72
chr5	76464000	76467600	E73
chr5	76467600	76467800	E47
chr5	76467800	76474000	E73
chr5	76474000	76474200	E45
chr5	76474200	76476000	E74
chr5	76476000	76476200	E54
chr5	76476200	76476400	E32
chr5	76476400	76476600	E55
chr5	76476600	76476800	E71
chr5	76476800	76480600	E74
chr5	76480600	76480800	E72
chr5	76480800	76485800	E74
chr5	76485800	76486000	E45
chr5	76486000	76486600	E74
chr5	76486600	76486800	E80
chr5	76486800	76487000	E74
chr5	76487000	76487200	E48
chr5	76487200	76487400	E45
chr5	76487400	76487600	E82
chr5	76487600	76487800	E13
chr5	76487800	76493800	E74
chr5	76493800	76494000	E75
chr5	76494000	76497600	E74
chr5	76497600	76498000	E53
chr5	76498000	76498200	E55
chr5	76498200	76498400	E54
chr5	76498400	76498600	E37
chr5	76498600	76500400	E55
chr5	76500400	76500600	E53
chr5	76500600	76501000	E37
chr5	76501000	76501600	E36
chr5	76501600	76501800	E56
chr5	76501800	76502000	E38
chr5	76502000	76502200	E48
chr5	76502200	76505800	E74
chr5	76505800	76506000	E48
chr5	76506000	76506200	E31
chr5	76506200	76506400	E30
chr5	76506400	76506800	E23
chr5	76506800	76507000	E34
chr5	76507000	76507200	E38
chr5	76507200	76507400	E37
chr5	76507400	76507600	E44
chr5	76507600	76507800	E71
chr5	76507800	76526000	E73
chr5	76526000	76526200	E72
chr5	76526200	76526400	E74
chr5	76526400	76526800	E72
chr5	76526800	76530000	E74
chr5	76530000	76530200	E46
chr5	76530200	76534200	E73
chr5	76534200	76534400	E47
chr5	76534400	76537400	E73
chr5	76537400	76541000	E74
chr5	76541000	76541200	E45
chr5	76541200	76542400	E74
chr5	76542400	76542600	E45
chr5	76542600	76543600	E74
chr5	76543600	76543800	E44
chr5	76543800	76545000	E74
chr5	76545000	76545200	E72
chr5	76545200	76546400	E74
chr5	76546400	76546600	E72
chr5	76546600	76551800	E73
chr5	76551800	76552000	E72
chr5	76552000	76554400	E74
chr5	76554400	76555000	E25
chr5	76555000	76555200	E23
chr5	76555200	76555400	E25
chr5	76555400	76555600	E84
chr5	76555600	76555800	E23
chr5	76555800	76556000	E25
chr5	76556000	76557400	E74
chr5	76557400	76557600	E72
chr5	76557600	76557800	E46
chr5	76557800	76562600	E74
chr5	76562600	76562800	E72
chr5	76562800	76563000	E75
chr5	76563000	76570400	E73
chr5	76570400	76570600	E47
chr5	76570600	76576200	E73
chr5	76576200	76576400	E47
chr5	76576400	76579800	E73
chr5	76579800	76580000	E25
chr5	76580000	76580600	E74
chr5	76580600	76580800	E48
chr5	76580800	76581000	E55
chr5	76581000	76581200	E38
chr5	76581200	76581400	E55
chr5	76581400	76581600	E38
chr5	76581600	76582000	E74
chr5	76582000	76582200	E55
chr5	76582200	76582400	E36
chr5	76582400	76583800	E74
chr5	76583800	76584000	E48
chr5	76584000	76584200	E72
chr5	76584200	76585400	E74
chr5	76585400	76585600	E71
chr5	76585600	76587600	E74
chr5	76587600	76587800	E79
chr5	76587800	76588000	E74
chr5	76588000	76588200	E45
chr5	76588200	76588600	E74
chr5	76588600	76590000	E82
chr5	76590000	76590200	E7
chr5	76590200	76590400	E25
chr5	76590400	76590600	E77
chr5	76590600	76596000	E74
chr5	76596000	76596200	E46
chr5	76596200	76596800	E74
chr5	76596800	76597000	E54
chr5	76597000	76597800	E55
chr5	76597800	76598000	E38
chr5	76598000	76598200	E37
chr5	76598200	76598400	E48
chr5	76598400	76598600	E38
chr5	76598600	76598800	E37
chr5	76598800	76599200	E54
chr5	76599200	76600000	E74
chr5	76600000	76600400	E72
chr5	76600400	76601000	E74
chr5	76601000	76601200	E80
chr5	76601200	76604000	E74
chr5	76604000	76604400	E72
chr5	76604400	76609600	E74
chr5	76609600	76609800	E72
chr5	76609800	76612600	E74
chr5	76612600	76612800	E45
chr5	76612800	76618400	E74
chr5	76618400	76618600	E79
chr5	76618600	76621200	E74
chr5	76621200	76621400	E72
chr5	76621400	76622200	E74
chr5	76622200	76622400	E72
chr5	76622400	76627400	E74
chr5	76627400	76627600	E48
chr5	76627600	76628600	E74
chr5	76628600	76628800	E72
chr5	76628800	76636600	E73
chr5	76636600	76636800	E81
chr5	76636800	76640000	E74
chr5	76640000	76640200	E71
chr5	76640200	76641000	E74
chr5	76641000	76641200	E48
chr5	76641200	76644800	E74
chr5	76644800	76645000	E46
chr5	76645000	76649000	E74
chr5	76649000	76649200	E72
chr5	76649200	76650400	E74
chr5	76650400	76650800	E82
chr5	76650800	76651200	E8
chr5	76651200	76651400	E50
chr5	76651400	76651800	E3
chr5	76651800	76652000	E50
chr5	76652000	76652200	E41
chr5	76652200	76652600	E66
chr5	76652600	76652800	E35
chr5	76652800	76653000	E43
chr5	76653000	76653200	E64
chr5	76653200	76653600	E66
chr5	76653600	76653800	E11
chr5	76653800	76654000	E5
chr5	76654000	76654200	E13
chr5	76654200	76654800	E82
chr5	76654800	76655000	E7
chr5	76655000	76655200	E82
chr5	76655200	76655400	E45
chr5	76655400	76655800	E74
chr5	76655800	76656000	E46
chr5	76656000	76658200	E74
chr5	76658200	76658400	E13
chr5	76658400	76658600	E82
chr5	76658600	76658800	E48
chr5	76658800	76659600	E74
chr5	76659600	76659800	E45
chr5	76659800	76660600	E74
chr5	76660600	76660800	E78
chr5	76660800	76661600	E74
chr5	76661600	76661800	E48
chr5	76661800	76662200	E74
chr5	76662200	76662400	E46
chr5	76662400	76662600	E74
chr5	76662600	76662800	E82
chr5	76662800	76663000	E38
chr5	76663000	76663200	E7
chr5	76663200	76663400	E82
chr5	76663400	76663800	E7
chr5	76663800	76664000	E82
chr5	76664000	76664800	E74
chr5	76664800	76665000	E49
chr5	76665000	76668800	E74
chr5	76668800	76669000	E72
chr5	76669000	76669200	E74
chr5	76669200	76669400	E80
chr5	76669400	76672000	E74
chr5	76672000	76672200	E72
chr5	76672200	76672400	E46
chr5	76672400	76672600	E55
chr5	76672600	76672800	E38
chr5	76672800	76673000	E39
chr5	76673000	76673200	E38
chr5	76673200	76673400	E55
chr5	76673400	76673600	E48
chr5	76673600	76673800	E44
chr5	76673800	76674000	E6
chr5	76674000	76674200	E44
chr5	76674200	76674400	E39
chr5	76674400	76674600	E36
chr5	76674600	76675000	E52
chr5	76675000	76675200	E62
chr5	76675200	76675400	E51
chr5	76675400	76675800	E60
chr5	76675800	76676000	E51
chr5	76676000	76676200	E60
chr5	76676200	76676400	E62
chr5	76676400	76676600	E40
chr5	76676600	76676800	E41
chr5	76676800	76677000	E36
chr5	76677000	76677200	E13
chr5	76677200	76677400	E38
chr5	76677400	76677800	E54
chr5	76677800	76678400	E55
chr5	76678400	76680200	E74
chr5	76680200	76680600	E48
chr5	76680600	76680800	E35
chr5	76680800	76681000	E25
chr5	76681000	76684400	E74
chr5	76684400	76684600	E72
chr5	76684600	76687000	E74
chr5	76687000	76687200	E48
chr5	76687200	76687400	E74
chr5	76687400	76687600	E72
chr5	76687600	76687800	E77
chr5	76687800	76690000	E74
chr5	76690000	76690200	E45
chr5	76690200	76691200	E74
chr5	76691200	76691400	E45
chr5	76691400	76691600	E72
chr5	76691600	76692800	E74
chr5	76692800	76693000	E46
chr5	76693000	76697800	E73
chr5	76697800	76698000	E47
chr5	76698000	76716400	E73
chr5	76716400	76716600	E83
chr5	76716600	76717000	E82
chr5	76717000	76718800	E74
chr5	76718800	76719000	E46
chr5	76719000	76719200	E55
chr5	76719200	76719600	E38
chr5	76719600	76719800	E48
chr5	76719800	76720000	E37
chr5	76720000	76720200	E77
chr5	76720200	76720600	E82
chr5	76720600	76720800	E38
chr5	76720800	76721800	E55
chr5	76721800	76722600	E74
chr5	76722600	76722800	E55
chr5	76722800	76723000	E74
chr5	76723000	76723200	E55
chr5	76723200	76725400	E74
chr5	76725400	76725600	E77
chr5	76725600	76725800	E82
chr5	76725800	76726000	E44
chr5	76726000	76734200	E74
chr5	76734200	76734400	E72
chr5	76734400	76742000	E73
chr5	76742000	76742200	E47
chr5	76742200	76745000	E73
chr5	76745000	76745200	E45
chr5	76745200	76745600	E74
chr5	76745600	76745800	E48
chr5	76745800	76749800	E74
chr5	76749800	76750000	E77
chr5	76750000	76751400	E74
chr5	76751400	76751600	E48
chr5	76751600	76752000	E74
chr5	76752000	76752200	E80
chr5	76752200	76752400	E46
chr5	76752400	76752800	E74
chr5	76752800	76753000	E25
chr5	76753000	76753400	E74
chr5	76753400	76753600	E72
chr5	76753600	76755800	E74
chr5	76755800	76756000	E13
chr5	76756000	76756400	E74
chr5	76756400	76756600	E72
chr5	76756600	76758000	E74
chr5	76758000	76758200	E45
chr5	76758200	76759600	E74
chr5	76759600	76759800	E13
chr5	76759800	76760400	E82
chr5	76760400	76760600	E16
chr5	76760600	76760800	E22
chr5	76760800	76761000	E18
chr5	76761000	76761400	E17
chr5	76761400	76761600	E11
chr5	76761600	76761800	E9
chr5	76761800	76762000	E5
chr5	76762000	76762200	E8
chr5	76762200	76762400	E82
chr5	76762400	76762600	E6
chr5	76762600	76762800	E7
chr5	76762800	76763000	E6
chr5	76763000	76763400	E74
chr5	76763400	76763600	E72
chr5	76763600	76763800	E46
chr5	76763800	76765000	E74
chr5	76765000	76765200	E46
chr5	76765200	76769400	E74
chr5	76769400	76769600	E6
chr5	76769600	76769800	E44
chr5	76769800	76770000	E46
chr5	76770000	76770200	E48
chr5	76770200	76770400	E55
chr5	76770400	76770600	E48
chr5	76770600	76775400	E74
chr5	76775400	76775600	E48
chr5	76775600	76775800	E74
chr5	76775800	76776000	E48
chr5	76776000	76776600	E74
chr5	76776600	76776800	E72
chr5	76776800	76777000	E74
chr5	76777000	76777200	E48
chr5	76777200	76777400	E74
chr5	76777400	76777600	E80
chr5	76777600	76777800	E74
chr5	76777800	76778000	E81
chr5	76778000	76779200	E74
chr5	76779200	76779400	E46
chr5	76779400	76780400	E74
chr5	76780400	76780600	E72
chr5	76780600	76781000	E74
chr5	76781000	76785000	E82
chr5	76785000	76785200	E16
chr5	76785200	76785600	E39
chr5	76785600	76785800	E8
chr5	76785800	76786200	E30
chr5	76786200	76786400	E28
chr5	76786400	76786800	E20
chr5	76786800	76788200	E19
chr5	76788200	76788400	E20
chr5	76788400	76788600	E21
chr5	76788600	76788800	E17
chr5	76788800	76789000	E13
chr5	76789000	76789200	E7
chr5	76789200	76789400	E6
chr5	76789400	76790200	E82
chr5	76790200	76790400	E37
chr5	76790400	76790600	E40
chr5	76790600	76790800	E68
chr5	76790800	76791000	E60
chr5	76791000	76791200	E51
chr5	76791200	76791800	E17
chr5	76791800	76792000	E40
chr5	76792000	76792200	E7
chr5	76792200	76792400	E82
chr5	76792400	76793000	E74
chr5	76793000	76793200	E72
chr5	76793200	76793400	E45
chr5	76793400	76793600	E46
chr5	76793600	76794000	E74
chr5	76794000	76794200	E72
chr5	76794200	76794400	E48
chr5	76794400	76795400	E74
chr5	76795400	76795600	E25
chr5	76795600	76796400	E74
chr5	76796400	76796600	E46
chr5	76796600	76799200	E74
chr5	76799200	76799400	E72
chr5	76799400	76800400	E74
chr5	76800400	76800600	E48
chr5	76800600	76801800	E74
chr5	76801800	76802000	E76
chr5	76802000	76806400	E74
chr5	76806400	76806600	E48
chr5	76806600	76808000	E74
chr5	76808000	76808200	E81
chr5	76808200	76814600	E73
chr5	76814600	76814800	E47
chr5	76814800	76817600	E73
chr5	76817600	76817800	E72
chr5	76817800	76819400	E74
chr5	76819400	76819600	E46
chr5	76819600	76822800	E74
chr5	76822800	76823000	E46
chr5	76823000	76824000	E74
chr5	76824000	76824200	E13
chr5	76824200	76834000	E73
chr5	76834000	76834200	E72
chr5	76834200	76834400	E47
chr5	76834400	76843400	E73
chr5	76843400	76843600	E47
chr5	76843600	76852400	E73
chr5	76852400	76852600	E47
chr5	76852600	76856000	E73
chr5	76856000	76856200	E72
chr5	76856200	76857800	E74
chr5	76857800	76858000	E48
chr5	76858000	76858200	E72
chr5	76858200	76859600	E74
chr5	76859600	76859800	E72
chr5	76859800	76872200	E73
chr5	76872200	76872400	E45
chr5	76872400	76875000	E74
chr5	76875000	76875200	E45
chr5	76875200	76880400	E74
chr5	76880400	76880800	E46
chr5	76880800	76885200	E74
chr5	76885200	76885400	E72
chr5	76885400	76885800	E74
chr5	76885800	76886000	E55
chr5	76886000	76886400	E25
chr5	76886400	76886600	E84
chr5	76886600	76890600	E74
chr5	76890600	76890800	E72
chr5	76890800	76891200	E74
chr5	76891200	76891400	E72
chr5	76891400	76892000	E74
chr5	76892000	76892200	E46
chr5	76892200	76896200	E74
chr5	76896200	76896400	E45
chr5	76896400	76898400	E74
chr5	76898400	76898600	E72
chr5	76898600	76903000	E74
chr5	76903000	76903200	E80
chr5	76903200	76906000	E74
chr5	76906000	76906200	E72
chr5	76906200	76907200	E74
chr5	76907200	76907400	E78
chr5	76907400	76911600	E74
chr5	76911600	76911800	E72
chr5	76911800	76912000	E74
chr5	76912000	76912200	E48
chr5	76912200	76912800	E74
chr5	76912800	76913000	E72
chr5	76913000	76916000	E74
chr5	76916000	76916200	E71
chr5	76916200	76917800	E74
chr5	76917800	76918000	E72
chr5	76918000	76922400	E74
chr5	76922400	76922600	E77
chr5	76922600	76923600	E74
chr5	76923600	76923800	E44
chr5	76923800	76924000	E36
chr5	76924000	76924200	E37
chr5	76924200	76924400	E36
chr5	76924400	76924600	E38
chr5	76924600	76924800	E55
chr5	76924800	76925000	E54
chr5	76925000	76925200	E31
chr5	76925200	76925400	E32
chr5	76925400	76925600	E27
chr5	76925600	76926000	E29
chr5	76926000	76926200	E24
chr5	76926200	76926800	E26
chr5	76926800	76927000	E24
chr5	76927000	76927600	E29
chr5	76927600	76927800	E30
chr5	76927800	76928000	E27
chr5	76928000	76928200	E24
chr5	76928200	76928400	E23
chr5	76928400	76928800	E31
chr5	76928800	76929000	E23
chr5	76929000	76929600	E25
chr5	76929600	76933000	E74
chr5	76933000	76933200	E48
chr5	76933200	76933600	E82
chr5	76933600	76934000	E25
chr5	76934000	76934200	E82
chr5	76934200	76934400	E23
chr5	76934400	76934600	E25
chr5	76934600	76934800	E82
chr5	76934800	76935000	E25
chr5	76935000	76935200	E36
chr5	76935200	76935400	E48
chr5	76935400	76936200	E82
chr5	76936200	76936600	E25
chr5	76936600	76936800	E82
chr5	76936800	76937000	E36
chr5	76937000	76937400	E55
chr5	76937400	76937600	E74
chr5	76937600	76937800	E48
chr5	76937800	76939000	E74
chr5	76939000	76939200	E75
chr5	76939200	76939800	E82
chr5	76939800	76940000	E25
chr5	76940000	76940200	E82
chr5	76940200	76940400	E31
chr5	76940400	76940600	E24
chr5	76940600	76940800	E27
chr5	76940800	76941000	E24
chr5	76941000	76941400	E29
chr5	76941400	76941600	E32
chr5	76941600	76941800	E33
chr5	76941800	76942000	E25
chr5	76942000	76942200	E7
chr5	76942200	76942400	E82
chr5	76942400	76944800	E74
chr5	76944800	76945000	E72
chr5	76945000	76947800	E74
chr5	76947800	76948000	E72
chr5	76948000	76948200	E45
chr5	76948200	76948400	E74
chr5	76948400	76948600	E72
chr5	76948600	76955400	E74
chr5	76955400	76955600	E71
chr5	76955600	76957400	E74
chr5	76957400	76957800	E82
chr5	76957800	76958000	E13
chr5	76958000	76958200	E12
chr5	76958200	76958400	E22
chr5	76958400	76958600	E23
chr5	76958600	76958800	E54
chr5	76958800	76959000	E16
chr5	76959000	76959200	E12
chr5	76959200	76959800	E83
chr5	76959800	76960000	E82
chr5	76960000	76960400	E73
chr5	76960400	76962400	E74
chr5	76962400	76962600	E72
chr5	76962600	76962800	E74
chr5	76962800	76963000	E72
chr5	76963000	76963200	E74
chr5	76963200	76963400	E46
chr5	76963400	76965000	E74
chr5	76965000	76965200	E72
chr5	76965200	76966200	E74
chr5	76966200	76966400	E49
chr5	76966400	76966600	E74
chr5	76966600	76966800	E37
chr5	76966800	76967000	E74
chr5	76967000	76967200	E72
chr5	76967200	76967400	E55
chr5	76967400	76969200	E74
chr5	76969200	76969400	E48
chr5	76969400	76970000	E74
chr5	76970000	76970400	E72
chr5	76970400	76972200	E74
chr5	76972200	76972400	E48
chr5	76972400	76975200	E74
chr5	76975200	76975400	E71
chr5	76975400	76975800	E74
chr5	76975800	76976000	E72
chr5	76976000	76976600	E74
chr5	76976600	76976800	E72
chr5	76976800	76983600	E73
chr5	76983600	76983800	E47
chr5	76983800	76985000	E73
chr5	76985000	76985200	E72
chr5	76985200	76988000	E74
chr5	76988000	76988200	E25
chr5	76988200	76988400	E16
chr5	76988400	76989600	E82
chr5	76989600	76989800	E13
chr5	76989800	76990200	E74
chr5	76990200	76990400	E72
chr5	76990400	76991600	E74
chr5	76991600	76991800	E77
chr5	76991800	76993000	E74
chr5	76993000	76993200	E13
chr5	76993200	76994800	E74
chr5	76994800	76995000	E48
chr5	76995000	76995200	E39
chr5	76995200	76995400	E16
chr5	76995400	76995600	E39
chr5	76995600	76995800	E36
chr5	76995800	76996200	E55
chr5	76996200	76996400	E45
chr5	76996400	76997200	E82
chr5	76997200	76997400	E77
chr5	76997400	77001400	E74
chr5	77001400	77001600	E46
chr5	77001600	77003000	E74
chr5	77003000	77003200	E72
chr5	77003200	77006000	E74
chr5	77006000	77006200	E48
chr5	77006200	77006400	E38
chr5	77006400	77006600	E36
chr5	77006600	77009600	E74
chr5	77009600	77010000	E82
chr5	77010000	77010200	E13
chr5	77010200	77010400	E74
chr5	77010400	77010600	E72
chr5	77010600	77010800	E46
chr5	77010800	77011800	E74
chr5	77011800	77012000	E38
chr5	77012000	77012600	E82
chr5	77012600	77013000	E13
chr5	77013000	77013600	E82
chr5	77013600	77013800	E13
chr5	77013800	77014000	E39
chr5	77014000	77014200	E16
chr5	77014200	77014400	E15
chr5	77014400	77014600	E62
chr5	77014600	77014800	E17
chr5	77014800	77015000	E51
chr5	77015000	77015200	E1
chr5	77015200	77015400	E17
chr5	77015400	77015600	E64
chr5	77015600	77015800	E70
chr5	77015800	77016000	E15
chr5	77016000	77016200	E57
chr5	77016200	77016400	E52
chr5	77016400	77016600	E16
chr5	77016600	77017000	E82
chr5	77017000	77017200	E48
chr5	77017200	77017400	E45
chr5	77017400	77017600	E82
chr5	77017600	77018000	E13
chr5	77018000	77018400	E82
chr5	77018400	77018600	E13
chr5	77018600	77018800	E82
chr5	77018800	77019000	E38
chr5	77019000	77019200	E74
chr5	77019200	77019400	E48
chr5	77019400	77019600	E74
chr5	77019600	77019800	E45
chr5	77019800	77020200	E74
chr5	77020200	77020400	E77
chr5	77020400	77020600	E74
chr5	77020600	77020800	E79
chr5	77020800	77021000	E74
chr5	77021000	77021200	E44
chr5	77021200	77021400	E82
chr5	77021400	77021600	E7
chr5	77021600	77022000	E82
chr5	77022000	77023600	E74
chr5	77023600	77023800	E79
chr5	77023800	77030800	E74
chr5	77030800	77031000	E13
chr5	77031000	77031200	E38
chr5	77031200	77031400	E36
chr5	77031400	77031600	E55
chr5	77031600	77031800	E38
chr5	77031800	77032200	E48
chr5	77032200	77032800	E74
chr5	77032800	77033000	E71
chr5	77033000	77034200	E74
chr5	77034200	77034400	E44
chr5	77034400	77035200	E74
chr5	77035200	77035400	E72
chr5	77035400	77037600	E74
chr5	77037600	77037800	E82
chr5	77037800	77038000	E7
chr5	77038000	77038200	E6
chr5	77038200	77038400	E7
chr5	77038400	77038800	E82
chr5	77038800	77039000	E6
chr5	77039000	77039200	E44
chr5	77039200	77039800	E82
chr5	77039800	77040000	E25
chr5	77040000	77040400	E82
chr5	77040400	77040600	E45
chr5	77040600	77041200	E74
chr5	77041200	77041400	E71
chr5	77041400	77043400	E74
chr5	77043400	77043600	E82
chr5	77043600	77043800	E25
chr5	77043800	77045200	E74
chr5	77045200	77045400	E80
chr5	77045400	77046200	E74
chr5	77046200	77046400	E71
chr5	77046400	77046600	E55
chr5	77046600	77046800	E71
chr5	77046800	77047200	E74
chr5	77047200	77047400	E84
chr5	77047400	77047600	E56
chr5	77047600	77047800	E36
chr5	77047800	77048400	E38
chr5	77048400	77048600	E77
chr5	77048600	77048800	E36
chr5	77048800	77049400	E82
chr5	77049400	77049600	E48
chr5	77049600	77049800	E37
chr5	77049800	77050200	E82
chr5	77050200	77050400	E13
chr5	77050400	77051000	E74
chr5	77051000	77051200	E46
chr5	77051200	77052400	E74
chr5	77052400	77052600	E82
chr5	77052600	77052800	E6
chr5	77052800	77053200	E7
chr5	77053200	77053400	E82
chr5	77053400	77053600	E7
chr5	77053600	77053800	E13
chr5	77053800	77054400	E82
chr5	77054400	77054600	E45
chr5	77054600	77056400	E74
chr5	77056400	77056600	E46
chr5	77056600	77058000	E74
chr5	77058000	77058200	E48
chr5	77058200	77060200	E74
chr5	77060200	77060400	E48
chr5	77060400	77060600	E82
chr5	77060600	77060800	E23
chr5	77060800	77061000	E25
chr5	77061000	77061200	E8
chr5	77061200	77061400	E34
chr5	77061400	77061600	E44
chr5	77061600	77063400	E82
chr5	77063400	77063600	E7
chr5	77063600	77063800	E36
chr5	77063800	77064000	E7
chr5	77064000	77064200	E82
chr5	77064200	77065400	E74
chr5	77065400	77065600	E72
chr5	77065600	77066000	E74
chr5	77066000	77066600	E13
chr5	77066600	77066800	E31
chr5	77066800	77067000	E33
chr5	77067000	77067200	E82
chr5	77067200	77067400	E37
chr5	77067400	77067600	E54
chr5	77067600	77067800	E38
chr5	77067800	77068000	E25
chr5	77068000	77068400	E32
chr5	77068400	77068600	E31
chr5	77068600	77068800	E36
chr5	77068800	77069000	E31
chr5	77069000	77069200	E23
chr5	77069200	77069400	E30
chr5	77069400	77069600	E25
chr5	77069600	77069800	E30
chr5	77069800	77070000	E29
chr5	77070000	77070200	E24
chr5	77070200	77070400	E29
chr5	77070400	77070600	E28
chr5	77070600	77070800	E85
chr5	77070800	77071000	E20
chr5	77071000	77071600	E19
chr5	77071600	77071800	E20
chr5	77071800	77072200	E19
chr5	77072200	77072400	E28
chr5	77072400	77072600	E85
chr5	77072600	77072800	E28
chr5	77072800	77073000	E33
chr5	77073000	77073200	E36
chr5	77073200	77073400	E82
chr5	77073400	77073600	E25
chr5	77073600	77074400	E74
chr5	77074400	77074600	E48
chr5	77074600	77074800	E55
chr5	77074800	77075600	E74
chr5	77075600	77075800	E54
chr5	77075800	77076000	E74
chr5	77076000	77076200	E48
chr5	77076200	77076400	E74
chr5	77076400	77076600	E72
chr5	77076600	77079400	E74
chr5	77079400	77079600	E53
chr5	77079600	77079800	E54
chr5	77079800	77080000	E53
chr5	77080000	77080200	E52
chr5	77080200	77080400	E54
chr5	77080400	77080600	E37
chr5	77080600	77080800	E35
chr5	77080800	77081000	E36
chr5	77081000	77081200	E82
chr5	77081200	77081400	E74
chr5	77081400	77081600	E45
chr5	77081600	77088200	E73
chr5	77088200	77088400	E72
chr5	77088400	77093400	E73
chr5	77093400	77093600	E47
chr5	77093600	77104600	E73
chr5	77104600	77104800	E47
chr5	77104800	77107400	E73
chr5	77107400	77107600	E47
chr5	77107600	77109200	E74
chr5	77109200	77109400	E48
chr5	77109400	77110600	E74
chr5	77110600	77110800	E80
chr5	77110800	77112200	E74
chr5	77112200	77112400	E46
chr5	77112400	77116400	E74
chr5	77116400	77116600	E72
chr5	77116600	77122200	E73
chr5	77122200	77122400	E72
chr5	77122400	77123800	E74
chr5	77123800	77124000	E45
chr5	77124000	77124200	E38
chr5	77124200	77124400	E77
chr5	77124400	77126600	E74
chr5	77126600	77126800	E72
chr5	77126800	77134600	E73
chr5	77134600	77134800	E47
chr5	77134800	77140000	E73
chr5	77140000	77140400	E23
chr5	77140400	77140600	E27
chr5	77140600	77141000	E30
chr5	77141000	77141200	E31
chr5	77141200	77141400	E25
chr5	77141400	77141600	E82
chr5	77141600	77141800	E45
chr5	77141800	77142200	E74
chr5	77142200	77142400	E45
chr5	77142400	77142600	E72
chr5	77142600	77142800	E48
chr5	77142800	77143400	E74
chr5	77143400	77143600	E71
chr5	77143600	77143800	E72
chr5	77143800	77146600	E74
chr5	77146600	77146800	E48
chr5	77146800	77147000	E38
chr5	77147000	77147200	E40
chr5	77147200	77147400	E33
chr5	77147400	77147600	E29
chr5	77147600	77148000	E28
chr5	77148000	77148400	E20
chr5	77148400	77148800	E28
chr5	77148800	77149000	E20
chr5	77149000	77149200	E51
chr5	77149200	77149600	E60
chr5	77149600	77149800	E58
chr5	77149800	77150200	E54
chr5	77150200	77150400	E84
chr5	77150400	77150800	E74
chr5	77150800	77151000	E78
chr5	77151000	77151200	E72
chr5	77151200	77151600	E74
chr5	77151600	77151800	E48
chr5	77151800	77153000	E74
chr5	77153000	77153200	E78
chr5	77153200	77153600	E72
chr5	77153600	77156200	E74
chr5	77156200	77156400	E13
chr5	77156400	77157400	E74
chr5	77157400	77157600	E46
chr5	77157600	77159000	E74
chr5	77159000	77159200	E72
chr5	77159200	77159400	E74
chr5	77159400	77159600	E77
chr5	77159600	77159800	E72
chr5	77159800	77163400	E74
chr5	77163400	77163600	E25
chr5	77163600	77164800	E74
chr5	77164800	77165000	E45
chr5	77165000	77165600	E74
chr5	77165600	77165800	E46
chr5	77165800	77167800	E74
chr5	77167800	77168000	E46
chr5	77168000	77171600	E74
chr5	77171600	77172000	E82
chr5	77172000	77172800	E83
chr5	77172800	77173600	E23
chr5	77173600	77174800	E83
chr5	77174800	77175600	E16
chr5	77175600	77176000	E22
chr5	77176000	77176200	E16
chr5	77176200	77176400	E15
chr5	77176400	77176600	E16
chr5	77176600	77177000	E83
chr5	77177000	77178200	E82
chr5	77178200	77178400	E13
chr5	77178400	77178800	E55
chr5	77178800	77179000	E54
chr5	77179000	77183000	E74
chr5	77183000	77183200	E48
chr5	77183200	77184000	E74
chr5	77184000	77184200	E48
chr5	77184200	77186400	E74
chr5	77186400	77186600	E72
chr5	77186600	77188600	E74
chr5	77188600	77188800	E48
chr5	77188800	77191600	E74
chr5	77191600	77192000	E46
chr5	77192000	77193200	E74
chr5	77193200	77193400	E48
chr5	77193400	77195600	E74
chr5	77195600	77195800	E72
chr5	77195800	77198400	E74
chr5	77198400	77198600	E48
chr5	77198600	77200000	E74
chr5	77200000	77200200	E46
chr5	77200200	77201400	E74
chr5	77201400	77201600	E80
chr5	77201600	77202000	E74
chr5	77202000	77202200	E46
chr5	77202200	77206800	E74
chr5	77206800	77207000	E49
chr5	77207000	77209600	E74
chr5	77209600	77209800	E48
chr5	77209800	77215800	E74
chr5	77215800	77216000	E72
chr5	77216000	77216400	E46
chr5	77216400	77216600	E38
chr5	77216600	77217000	E46
chr5	77217000	77217800	E74
chr5	77217800	77218000	E72
chr5	77218000	77218600	E74
chr5	77218600	77218800	E72
chr5	77218800	77222400	E74
chr5	77222400	77222600	E46
chr5	77222600	77226200	E74
chr5	77226200	77226400	E72
chr5	77226400	77226600	E44
chr5	77226600	77226800	E82
chr5	77226800	77227000	E44
chr5	77227000	77227200	E72
chr5	77227200	77228200	E74
chr5	77228200	77228400	E77
chr5	77228400	77228800	E74
chr5	77228800	77229000	E48
chr5	77229000	77230000	E82
chr5	77230000	77230800	E83
chr5	77230800	77231000	E56
chr5	77231000	77231200	E57
chr5	77231200	77231400	E69
chr5	77231400	77231600	E65
chr5	77231600	77231800	E64
chr5	77231800	77232200	E63
chr5	77232200	77232600	E64
chr5	77232600	77233000	E67
chr5	77233000	77234000	E85
chr5	77234000	77234400	E64
chr5	77234400	77234600	E61
chr5	77234600	77234800	E68
chr5	77234800	77235000	E57
chr5	77235000	77235200	E56
chr5	77235200	77236000	E13
chr5	77236000	77236200	E39
chr5	77236200	77237000	E82
chr5	77237000	77237800	E74
chr5	77237800	77238000	E72
chr5	77238000	77239400	E74
chr5	77239400	77239600	E54
chr5	77239600	77239800	E36
chr5	77239800	77240000	E54
chr5	77240000	77240200	E55
chr5	77240200	77240400	E74
chr5	77240400	77240600	E55
chr5	77240600	77240800	E72
chr5	77240800	77244600	E74
chr5	77244600	77244800	E36
chr5	77244800	77245200	E74
chr5	77245200	77245600	E72
chr5	77245600	77250200	E74
chr5	77250200	77250400	E46
chr5	77250400	77250800	E74
chr5	77250800	77251000	E6
chr5	77251000	77251800	E74
chr5	77251800	77252000	E82
chr5	77252000	77252400	E55
chr5	77252400	77252600	E38
chr5	77252600	77253000	E82
chr5	77253000	77253200	E38
chr5	77253200	77253400	E37
chr5	77253400	77253600	E32
chr5	77253600	77253800	E30
chr5	77253800	77254200	E51
chr5	77254200	77254400	E27
chr5	77254400	77254600	E32
chr5	77254600	77255000	E33
chr5	77255000	77255200	E38
chr5	77255200	77255400	E31
chr5	77255400	77255600	E37
chr5	77255600	77255800	E38
chr5	77255800	77256200	E55
chr5	77256200	77256400	E46
chr5	77256400	77256600	E72
chr5	77256600	77260000	E74
chr5	77260000	77260400	E45
chr5	77260400	77262800	E74
chr5	77262800	77263000	E76
chr5	77263000	77267200	E74
chr5	77267200	77267400	E25
chr5	77267400	77267600	E82
chr5	77267600	77267800	E38
chr5	77267800	77268000	E37
chr5	77268000	77268200	E31
chr5	77268200	77268400	E29
chr5	77268400	77268600	E28
chr5	77268600	77268800	E29
chr5	77268800	77269000	E26
chr5	77269000	77269200	E29
chr5	77269200	77269400	E27
chr5	77269400	77269600	E31
chr5	77269600	77269800	E25
chr5	77269800	77270600	E74
chr5	77270600	77270800	E77
chr5	77270800	77272400	E74
chr5	77272400	77272600	E46
chr5	77272600	77275600	E74
chr5	77275600	77275800	E45
chr5	77275800	77276800	E74
chr5	77276800	77277000	E72
chr5	77277000	77280600	E74
chr5	77280600	77280800	E72
chr5	77280800	77282600	E74
chr5	77282600	77282800	E48
chr5	77282800	77283400	E74
chr5	77283400	77283800	E54
chr5	77283800	77284000	E55
chr5	77284000	77284200	E54
chr5	77284200	77284600	E55
chr5	77284600	77284800	E54
chr5	77284800	77285600	E52
chr5	77285600	77286000	E53
chr5	77286000	77286200	E52
chr5	77286200	77286400	E53
chr5	77286400	77286800	E55
chr5	77286800	77287200	E53
chr5	77287200	77287400	E37
chr5	77287400	77287600	E48
chr5	77287600	77291000	E74
chr5	77291000	77291200	E54
chr5	77291200	77291400	E53
chr5	77291400	77291600	E37
chr5	77291600	77291800	E53
chr5	77291800	77292200	E54
chr5	77292200	77292800	E74
chr5	77292800	77293000	E46
chr5	77293000	77294800	E74
chr5	77294800	77295000	E72
chr5	77295000	77296400	E74
chr5	77296400	77296600	E48
chr5	77296600	77297000	E74
chr5	77297000	77297200	E37
chr5	77297200	77297400	E55
chr5	77297400	77297600	E38
chr5	77297600	77297800	E36
chr5	77297800	77298200	E37
chr5	77298200	77298800	E55
chr5	77298800	77299200	E53
chr5	77299200	77299400	E36
chr5	77299400	77299600	E55
chr5	77299600	77299800	E48
chr5	77299800	77300000	E74
chr5	77300000	77300200	E45
chr5	77300200	77302600	E74
chr5	77302600	77302800	E72
chr5	77302800	77306400	E74
chr5	77306400	77306600	E72
chr5	77306600	77308600	E74
chr5	77308600	77308800	E48
chr5	77308800	77309000	E74
chr5	77309000	77309200	E55
chr5	77309200	77309400	E48
chr5	77309400	77309600	E82
chr5	77309600	77310200	E74
chr5	77310200	77310800	E82
chr5	77310800	77311000	E7
chr5	77311000	77311600	E82
chr5	77311600	77311800	E56
chr5	77311800	77312000	E39
chr5	77312000	77312200	E6
chr5	77312200	77312400	E7
chr5	77312400	77312600	E44
chr5	77312600	77316000	E74
chr5	77316000	77316200	E48
chr5	77316200	77318000	E74
chr5	77318000	77318200	E46
chr5	77318200	77319600	E74
chr5	77319600	77319800	E13
chr5	77319800	77320400	E82
chr5	77320400	77321000	E74
chr5	77321000	77321400	E82
chr5	77321400	77321800	E38
chr5	77321800	77322000	E55
chr5	77322000	77322200	E38
chr5	77322200	77322400	E74
chr5	77322400	77322600	E45
chr5	77322600	77322800	E48
chr5	77322800	77326000	E74
chr5	77326000	77326200	E72
chr5	77326200	77329600	E74
chr5	77329600	77329800	E13
chr5	77329800	77330400	E55
chr5	77330400	77330600	E38
chr5	77330600	77331000	E35
chr5	77331000	77331200	E37
chr5	77331200	77331400	E55
chr5	77331400	77331600	E56
chr5	77331600	77333600	E74
chr5	77333600	77333800	E13
chr5	77333800	77335600	E74
chr5	77335600	77335800	E71
chr5	77335800	77336600	E74
chr5	77336600	77336800	E46
chr5	77336800	77337400	E74
chr5	77337400	77337600	E48
chr5	77337600	77337800	E44
chr5	77337800	77338000	E45
chr5	77338000	77342400	E74
chr5	77342400	77342600	E48
chr5	77342600	77343400	E74
chr5	77343400	77343600	E45
chr5	77343600	77344200	E74
chr5	77344200	77344400	E72
chr5	77344400	77348800	E74
chr5	77348800	77349000	E46
chr5	77349000	77349200	E45
chr5	77349200	77349400	E74
chr5	77349400	77349600	E72
chr5	77349600	77351200	E74
chr5	77351200	77351600	E13
chr5	77351600	77351800	E7
chr5	77351800	77352000	E5
chr5	77352000	77352200	E6
chr5	77352200	77352400	E39
chr5	77352400	77352600	E40
chr5	77352600	77352800	E48
chr5	77352800	77353000	E38
chr5	77353000	77353200	E37
chr5	77353200	77354000	E74
chr5	77354000	77354200	E72
chr5	77354200	77355000	E74
chr5	77355000	77355200	E72
chr5	77355200	77356400	E74
chr5	77356400	77356600	E72
chr5	77356600	77356800	E74
chr5	77356800	77357000	E72
chr5	77357000	77358600	E74
chr5	77358600	77358800	E77
chr5	77358800	77360000	E74
chr5	77360000	77360400	E55
chr5	77360400	77360600	E36
chr5	77360600	77360800	E82
chr5	77360800	77361000	E5
chr5	77361000	77361200	E49
chr5	77361200	77361400	E72
chr5	77361400	77361600	E74
chr5	77361600	77362000	E48
chr5	77362000	77362400	E82
chr5	77362400	77362600	E7
chr5	77362600	77363000	E82
chr5	77363000	77363200	E48
chr5	77363200	77363400	E82
chr5	77363400	77370000	E74
chr5	77370000	77370200	E72
chr5	77370200	77370600	E74
chr5	77370600	77370800	E45
chr5	77370800	77371000	E81
chr5	77371000	77371200	E48
chr5	77371200	77371800	E82
chr5	77371800	77372000	E13
chr5	77372000	77372200	E39
chr5	77372200	77372400	E8
chr5	77372400	77372600	E12
chr5	77372600	77373000	E13
chr5	77373000	77373200	E56
chr5	77373200	77373400	E38
chr5	77373400	77374400	E82
chr5	77374400	77374600	E13
chr5	77374600	77375000	E82
chr5	77375000	77375200	E44
chr5	77375200	77375400	E74
chr5	77375400	77382000	E73
chr5	77382000	77382200	E78
chr5	77382200	77385200	E73
chr5	77385200	77386000	E83
chr5	77386000	77386400	E16
chr5	77386400	77386600	E84
chr5	77386600	77388400	E74
chr5	77388400	77388600	E75
chr5	77388600	77388800	E74
chr5	77388800	77389000	E48
chr5	77389000	77395200	E74
chr5	77395200	77395400	E49
chr5	77395400	77398200	E74
chr5	77398200	77398400	E46
chr5	77398400	77399400	E74
chr5	77399400	77399600	E46
chr5	77399600	77401200	E74
chr5	77401200	77401400	E25
chr5	77401400	77402600	E82
chr5	77402600	77403000	E13
chr5	77403000	77403200	E16
chr5	77403200	77403400	E58
chr5	77403400	77403600	E51
chr5	77403600	77403800	E60
chr5	77403800	77404000	E17
chr5	77404000	77404400	E67
chr5	77404400	77404600	E61
chr5	77404600	77404800	E60
chr5	77404800	77405000	E64
chr5	77405000	77405200	E60
chr5	77405200	77405400	E63
chr5	77405400	77405800	E67
chr5	77405800	77406000	E85
chr5	77406000	77406200	E67
chr5	77406200	77406400	E85
chr5	77406400	77406600	E67
chr5	77406600	77406800	E60
chr5	77406800	77407000	E62
chr5	77407000	77407200	E41
chr5	77407200	77407400	E3
chr5	77407400	77407800	E22
chr5	77407800	77408000	E31
chr5	77408000	77408200	E23
chr5	77408200	77408400	E31
chr5	77408400	77409000	E24
chr5	77409000	77409200	E21
chr5	77409200	77409400	E17
chr5	77409400	77410000	E85
chr5	77410000	77410200	E67
chr5	77410200	77410400	E51
chr5	77410400	77410600	E21
chr5	77410600	77410800	E28
chr5	77410800	77411200	E51
chr5	77411200	77411400	E60
chr5	77411400	77411600	E61
chr5	77411600	77412000	E60
chr5	77412000	77412200	E66
chr5	77412200	77412400	E60
chr5	77412400	77412600	E68
chr5	77412600	77413000	E40
chr5	77413000	77413200	E50
chr5	77413200	77413400	E38
chr5	77413400	77413600	E82
chr5	77413600	77414000	E74
chr5	77414000	77414200	E45
chr5	77414200	77414400	E74
chr5	77414400	77414800	E72
chr5	77414800	77417400	E74
chr5	77417400	77417600	E46
chr5	77417600	77418200	E74
chr5	77418200	77418400	E72
chr5	77418400	77419600	E74
chr5	77419600	77419800	E45
chr5	77419800	77420000	E46
chr5	77420000	77420400	E45
chr5	77420400	77423000	E74
chr5	77423000	77423200	E54
chr5	77423200	77423600	E55
chr5	77423600	77425000	E74
chr5	77425000	77425200	E77
chr5	77425200	77426400	E74
chr5	77426400	77426600	E13
chr5	77426600	77427000	E82
chr5	77427000	77431200	E74
chr5	77431200	77431400	E82
chr5	77431400	77431600	E44
chr5	77431600	77432000	E82
chr5	77432000	77432200	E38
chr5	77432200	77432600	E55
chr5	77432600	77432800	E54
chr5	77432800	77434200	E74
chr5	77434200	77434400	E82
chr5	77434400	77434600	E7
chr5	77434600	77434800	E76
chr5	77434800	77435400	E74
chr5	77435400	77435600	E76
chr5	77435600	77435800	E74
chr5	77435800	77436000	E72
chr5	77436000	77438600	E74
chr5	77438600	77438800	E45
chr5	77438800	77439000	E74
chr5	77439000	77439200	E25
chr5	77439200	77439400	E55
chr5	77439400	77439800	E53
chr5	77439800	77440000	E36
chr5	77440000	77440200	E48
chr5	77440200	77440400	E74
chr5	77440400	77440600	E71
chr5	77440600	77441200	E74
chr5	77441200	77441400	E81
chr5	77441400	77443600	E74
chr5	77443600	77444600	E82
chr5	77444600	77444800	E77
chr5	77444800	77445400	E74
chr5	77445400	77445600	E48
chr5	77445600	77445800	E74
chr5	77445800	77446000	E45
chr5	77446000	77446200	E46
chr5	77446200	77446400	E74
chr5	77446400	77446600	E72
chr5	77446600	77448800	E74
chr5	77448800	77449000	E72
chr5	77449000	77452800	E74
chr5	77452800	77453000	E13
chr5	77453000	77454600	E74
chr5	77454600	77454800	E71
chr5	77454800	77455000	E74
chr5	77455000	77455200	E48
chr5	77455200	77456800	E74
chr5	77456800	77457000	E48
chr5	77457000	77458200	E74
chr5	77458200	77458400	E72
chr5	77458400	77458800	E74
chr5	77458800	77459200	E46
chr5	77459200	77459600	E74
chr5	77459600	77459800	E48
chr5	77459800	77460000	E45
chr5	77460000	77460800	E74
chr5	77460800	77461200	E45
chr5	77461200	77461400	E44
chr5	77461400	77461600	E48
chr5	77461600	77461800	E76
chr5	77461800	77462000	E79
chr5	77462000	77462600	E74
chr5	77462600	77462800	E82
chr5	77462800	77463000	E13
chr5	77463000	77463200	E44
chr5	77463200	77463600	E45
chr5	77463600	77463800	E74
chr5	77463800	77464000	E82
chr5	77464000	77464200	E44
chr5	77464200	77465200	E74
chr5	77465200	77465400	E46
chr5	77465400	77466200	E74
chr5	77466200	77466400	E45
chr5	77466400	77467200	E74
chr5	77467200	77467400	E48
chr5	77467400	77468200	E74
chr5	77468200	77468400	E45
chr5	77468400	77469400	E74
chr5	77469400	77469600	E72
chr5	77469600	77471400	E74
chr5	77471400	77471800	E46
chr5	77471800	77475400	E74
chr5	77475400	77475600	E82
chr5	77475600	77476000	E6
chr5	77476000	77476200	E82
chr5	77476200	77476400	E7
chr5	77476400	77476600	E82
chr5	77476600	77476800	E48
chr5	77476800	77477600	E74
chr5	77477600	77477800	E46
chr5	77477800	77478800	E74
chr5	77478800	77479000	E45
chr5	77479000	77479400	E74
chr5	77479400	77479600	E45
chr5	77479600	77481400	E74
chr5	77481400	77481600	E37
chr5	77481600	77482400	E55
chr5	77482400	77482600	E45
chr5	77482600	77482800	E6
chr5	77482800	77483000	E7
chr5	77483000	77483200	E5
chr5	77483200	77483400	E44
chr5	77483400	77483600	E56
chr5	77483600	77483800	E37
chr5	77483800	77484000	E53
chr5	77484000	77484400	E55
chr5	77484400	77484600	E74
chr5	77484600	77484800	E55
chr5	77484800	77485400	E74
chr5	77485400	77485600	E48
chr5	77485600	77487600	E74
chr5	77487600	77487800	E71
chr5	77487800	77489000	E74
chr5	77489000	77489200	E48
chr5	77489200	77489800	E74
chr5	77489800	77490200	E82
chr5	77490200	77490400	E13
chr5	77490400	77493000	E74
chr5	77493000	77493200	E13
chr5	77493200	77493800	E82
chr5	77493800	77494000	E48
chr5	77494000	77494200	E74
chr5	77494200	77494400	E79
chr5	77494400	77494600	E74
chr5	77494600	77494800	E48
chr5	77494800	77495000	E38
chr5	77495000	77495200	E55
chr5	77495200	77495400	E54
chr5	77495400	77495600	E55
chr5	77495600	77495800	E54
chr5	77495800	77496000	E37
chr5	77496000	77496400	E55
chr5	77496400	77499800	E74
chr5	77499800	77500000	E13
chr5	77500000	77500400	E74
chr5	77500400	77500600	E46
chr5	77500600	77501000	E74
chr5	77501000	77501200	E45
chr5	77501200	77504800	E74
chr5	77504800	77505000	E13
chr5	77505000	77509000	E74
chr5	77509000	77509200	E72
chr5	77509200	77510200	E74
chr5	77510200	77510400	E72
chr5	77510400	77510800	E74
chr5	77510800	77511000	E48
chr5	77511000	77511600	E82
chr5	77511600	77511800	E6
chr5	77511800	77512000	E13
chr5	77512000	77512200	E82
chr5	77512200	77512400	E48
chr5	77512400	77512800	E31
chr5	77512800	77513000	E40
chr5	77513000	77513200	E6
chr5	77513200	77513400	E7
chr5	77513400	77513600	E6
chr5	77513600	77513800	E13
chr5	77513800	77514400	E82
chr5	77514400	77514600	E7
chr5	77514600	77514800	E25
chr5	77514800	77515800	E74
chr5	77515800	77516000	E45
chr5	77516000	77516200	E56
chr5	77516200	77516600	E57
chr5	77516600	77516800	E42
chr5	77516800	77517000	E57
chr5	77517000	77517200	E68
chr5	77517200	77517400	E62
chr5	77517400	77517600	E61
chr5	77517600	77517800	E63
chr5	77517800	77518000	E66
chr5	77518000	77518200	E61
chr5	77518200	77518400	E67
chr5	77518400	77518600	E64
chr5	77518600	77519000	E60
chr5	77519000	77519200	E42
chr5	77519200	77519600	E35
chr5	77519600	77519800	E38
chr5	77519800	77520400	E36
chr5	77520400	77520600	E38
chr5	77520600	77520800	E44
chr5	77520800	77521200	E74
chr5	77521200	77521400	E72
chr5	77521400	77522400	E74
chr5	77522400	77522600	E25
chr5	77522600	77524800	E74
chr5	77524800	77525000	E72
chr5	77525000	77526400	E74
chr5	77526400	77526600	E72
chr5	77526600	77528400	E74
chr5	77528400	77528600	E71
chr5	77528600	77531400	E74
chr5	77531400	77531600	E82
chr5	77531600	77531800	E23
chr5	77531800	77532000	E38
chr5	77532000	77532600	E82
chr5	77532600	77532800	E13
chr5	77532800	77533600	E74
chr5	77533600	77533800	E48
chr5	77533800	77536000	E74
chr5	77536000	77536200	E72
chr5	77536200	77542400	E74
chr5	77542400	77542600	E25
chr5	77542600	77543800	E82
chr5	77543800	77544000	E7
chr5	77544000	77545600	E82
chr5	77545600	77545800	E7
chr5	77545800	77546000	E82
chr5	77546000	77546200	E7
chr5	77546200	77546800	E82
chr5	77546800	77547000	E13
chr5	77547000	77554200	E74
chr5	77554200	77554400	E71
chr5	77554400	77555000	E55
chr5	77555000	77558200	E74
chr5	77558200	77558400	E76
chr5	77558400	77561400	E74
chr5	77561400	77561600	E13
chr5	77561600	77563200	E82
chr5	77563200	77563400	E44
chr5	77563400	77563600	E13
chr5	77563600	77563800	E22
chr5	77563800	77564000	E58
chr5	77564000	77564200	E61
chr5	77564200	77564400	E51
chr5	77564400	77564600	E60
chr5	77564600	77565000	E43
chr5	77565000	77565200	E34
chr5	77565200	77565400	E37
chr5	77565400	77565600	E54
chr5	77565600	77566400	E55
chr5	77566400	77566600	E77
chr5	77566600	77567000	E82
chr5	77567000	77567200	E13
chr5	77567200	77568000	E82
chr5	77568000	77568800	E74
chr5	77568800	77569200	E37
chr5	77569200	77569400	E25
chr5	77569400	77570600	E82
chr5	77570600	77571000	E74
chr5	77571000	77571800	E55
chr5	77571800	77572000	E13
chr5	77572000	77573000	E82
chr5	77573000	77573600	E6
chr5	77573600	77573800	E7
chr5	77573800	77574000	E44
chr5	77574000	77574600	E82
chr5	77574600	77574800	E7
chr5	77574800	77575000	E82
chr5	77575000	77575200	E44
chr5	77575200	77576600	E74
chr5	77576600	77576800	E80
chr5	77576800	77577000	E74
chr5	77577000	77577200	E71
chr5	77577200	77578200	E74
chr5	77578200	77578400	E82
chr5	77578400	77578600	E7
chr5	77578600	77578800	E82
chr5	77578800	77579000	E7
chr5	77579000	77579200	E44
chr5	77579200	77579400	E74
chr5	77579400	77579600	E45
chr5	77579600	77580600	E74
chr5	77580600	77580800	E48
chr5	77580800	77581000	E44
chr5	77581000	77581200	E82
chr5	77581200	77581400	E7
chr5	77581400	77581800	E82
chr5	77581800	77582000	E5
chr5	77582000	77582400	E7
chr5	77582400	77582600	E5
chr5	77582600	77582800	E7
chr5	77582800	77583000	E25
chr5	77583000	77583200	E31
chr5	77583200	77583400	E7
chr5	77583400	77583600	E44
chr5	77583600	77584000	E82
chr5	77584000	77584200	E7
chr5	77584200	77585400	E82
chr5	77585400	77585600	E13
chr5	77585600	77585800	E38
chr5	77585800	77586200	E82
chr5	77586200	77586400	E25
chr5	77586400	77586600	E7
chr5	77586600	77587000	E82
chr5	77587000	77587200	E76
chr5	77587200	77587400	E16
chr5	77587400	77587600	E25
chr5	77587600	77588000	E82
chr5	77588000	77588200	E25
chr5	77588200	77588400	E30
chr5	77588400	77588600	E27
chr5	77588600	77588800	E33
chr5	77588800	77589000	E30
chr5	77589000	77589200	E29
chr5	77589200	77589400	E26
chr5	77589400	77589600	E21
chr5	77589600	77591200	E19
chr5	77591200	77591400	E85
chr5	77591400	77591800	E28
chr5	77591800	77592000	E29
chr5	77592000	77592200	E31
chr5	77592200	77593200	E82
chr5	77593200	77593400	E45
chr5	77593400	77594800	E74
chr5	77594800	77595000	E72
chr5	77595000	77595400	E74
chr5	77595400	77595600	E48
chr5	77595600	77595800	E55
chr5	77595800	77596000	E38
chr5	77596000	77596200	E55
chr5	77596200	77596400	E77
chr5	77596400	77596600	E38
chr5	77596600	77596800	E45
chr5	77596800	77602800	E74
chr5	77602800	77603000	E78
chr5	77603000	77604400	E74
chr5	77604400	77604600	E46
chr5	77604600	77606600	E74
chr5	77606600	77606800	E25
chr5	77606800	77612600	E74
chr5	77612600	77612800	E72
chr5	77612800	77613000	E25
chr5	77613000	77613200	E48
chr5	77613200	77615200	E74
chr5	77615200	77615400	E45
chr5	77615400	77615800	E74
chr5	77615800	77616000	E46
chr5	77616000	77616400	E74
chr5	77616400	77616800	E81
chr5	77616800	77617800	E74
chr5	77617800	77618000	E72
chr5	77618000	77619200	E74
chr5	77619200	77619400	E48
chr5	77619400	77623400	E74
chr5	77623400	77624000	E84
chr5	77624000	77624200	E53
chr5	77624200	77624600	E58
chr5	77624600	77624800	E57
chr5	77624800	77625600	E56
chr5	77625600	77625800	E48
chr5	77625800	77628600	E74
chr5	77628600	77628800	E13
chr5	77628800	77629400	E74
chr5	77629400	77629600	E72
chr5	77629600	77633000	E74
chr5	77633000	77633200	E44
chr5	77633200	77633800	E82
chr5	77633800	77634000	E7
chr5	77634000	77635800	E82
chr5	77635800	77636000	E7
chr5	77636000	77636400	E6
chr5	77636400	77637600	E82
chr5	77637600	77637800	E13
chr5	77637800	77638000	E7
chr5	77638000	77638200	E82
chr5	77638200	77638400	E46
chr5	77638400	77639600	E74
chr5	77639600	77639800	E12
chr5	77639800	77640000	E13
chr5	77640000	77640400	E82
chr5	77640400	77640600	E16
chr5	77640600	77640800	E84
chr5	77640800	77641000	E16
chr5	77641000	77641200	E62
chr5	77641200	77641600	E14
chr5	77641600	77641800	E69
chr5	77641800	77642400	E14
chr5	77642400	77642600	E15
chr5	77642600	77642800	E13
chr5	77642800	77643400	E82
chr5	77643400	77643600	E48
chr5	77643600	77644000	E82
chr5	77644000	77644200	E13
chr5	77644200	77644600	E55
chr5	77644600	77644800	E36
chr5	77644800	77645200	E55
chr5	77645200	77645600	E74
chr5	77645600	77645800	E72
chr5	77645800	77651400	E74
chr5	77651400	77652000	E84
chr5	77652000	77652400	E82
chr5	77652400	77652600	E13
chr5	77652600	77652800	E48
chr5	77652800	77653200	E74
chr5	77653200	77653400	E48
chr5	77653400	77653600	E44
chr5	77653600	77653800	E38
chr5	77653800	77654000	E37
chr5	77654000	77654400	E48
chr5	77654400	77654600	E38
chr5	77654600	77654800	E32
chr5	77654800	77655000	E51
chr5	77655000	77655600	E85
chr5	77655600	77656400	E19
chr5	77656400	77656600	E20
chr5	77656600	77657000	E19
chr5	77657000	77657200	E20
chr5	77657200	77657600	E19
chr5	77657600	77657800	E20
chr5	77657800	77658000	E28
chr5	77658000	77658200	E21
chr5	77658200	77658400	E28
chr5	77658400	77658600	E43
chr5	77658600	77658800	E33
chr5	77658800	77659000	E37
chr5	77659000	77659200	E48
chr5	77659200	77659400	E25
chr5	77659400	77659600	E13
chr5	77659600	77660000	E12
chr5	77660000	77660600	E82
chr5	77660600	77660800	E38
chr5	77660800	77661000	E55
chr5	77661000	77661200	E36
chr5	77661200	77661400	E55
chr5	77661400	77661600	E37
chr5	77661600	77662000	E82
chr5	77662000	77662200	E36
chr5	77662200	77662400	E54
chr5	77662400	77662600	E35
chr5	77662600	77662800	E40
chr5	77662800	77663000	E35
chr5	77663000	77663200	E33
chr5	77663200	77663600	E43
chr5	77663600	77663800	E42
chr5	77663800	77664000	E60
chr5	77664000	77664200	E41
chr5	77664200	77664400	E40
chr5	77664400	77664600	E13
chr5	77664600	77665600	E82
chr5	77665600	77665800	E16
chr5	77665800	77666000	E82
chr5	77666000	77666200	E13
chr5	77666200	77666400	E37
chr5	77666400	77666600	E38
chr5	77666600	77667000	E50
chr5	77667000	77667200	E13
chr5	77667200	77667800	E82
chr5	77667800	77668000	E8
chr5	77668000	77668600	E41
chr5	77668600	77668800	E43
chr5	77668800	77669000	E66
chr5	77669000	77669200	E41
chr5	77669200	77669400	E4
chr5	77669400	77669600	E13
chr5	77669600	77669800	E7
chr5	77669800	77670200	E82
chr5	77670200	77670600	E48
chr5	77670600	77671200	E74
chr5	77671200	77671400	E72
chr5	77671400	77672400	E74
chr5	77672400	77672600	E37
chr5	77672600	77672800	E16
chr5	77672800	77673000	E84
chr5	77673000	77673200	E54
chr5	77673200	77673400	E16
chr5	77673400	77673600	E83
chr5	77673600	77674600	E82
chr5	77674600	77679000	E74
chr5	77679000	77679200	E71
chr5	77679200	77680200	E74
chr5	77680200	77680400	E77
chr5	77680400	77680800	E74
chr5	77680800	77681000	E72
chr5	77681000	77681400	E74
chr5	77681400	77681600	E84
chr5	77681600	77681800	E38
chr5	77681800	77682000	E48
chr5	77682000	77682200	E45
chr5	77682200	77683400	E74
chr5	77683400	77683600	E77
chr5	77683600	77683800	E72
chr5	77683800	77685800	E74
chr5	77685800	77686000	E81
chr5	77686000	77688400	E74
chr5	77688400	77688600	E45
chr5	77688600	77688800	E55
chr5	77688800	77689000	E38
chr5	77689000	77689200	E36
chr5	77689200	77689400	E55
chr5	77689400	77689600	E36
chr5	77689600	77689800	E82
chr5	77689800	77690000	E13
chr5	77690000	77692400	E74
chr5	77692400	77692600	E72
chr5	77692600	77692800	E45
chr5	77692800	77694600	E74
chr5	77694600	77695000	E38
chr5	77695000	77695200	E25
chr5	77695200	77695400	E45
chr5	77695400	77695600	E13
chr5	77695600	77695800	E82
chr5	77695800	77696000	E48
chr5	77696000	77697600	E74
chr5	77697600	77697800	E72
chr5	77697800	77698600	E74
chr5	77698600	77698800	E55
chr5	77698800	77699000	E54
chr5	77699000	77699200	E55
chr5	77699200	77699400	E54
chr5	77699400	77699600	E31
chr5	77699600	77700000	E43
chr5	77700000	77700200	E51
chr5	77700200	77700400	E67
chr5	77700400	77702200	E85
chr5	77702200	77702400	E17
chr5	77702400	77703000	E67
chr5	77703000	77703400	E69
chr5	77703400	77703600	E62
chr5	77703600	77703800	E32
chr5	77703800	77704200	E15
chr5	77704200	77704400	E57
chr5	77704400	77704600	E25
chr5	77704600	77704800	E6
chr5	77704800	77705800	E82
chr5	77705800	77706000	E6
chr5	77706000	77706400	E7
chr5	77706400	77706600	E41
chr5	77706600	77706800	E4
chr5	77706800	77707000	E9
chr5	77707000	77707200	E12
chr5	77707200	77707400	E7
chr5	77707400	77707600	E41
chr5	77707600	77707800	E13
chr5	77707800	77708000	E39
chr5	77708000	77708200	E7
chr5	77708200	77708400	E13
chr5	77708400	77708600	E9
chr5	77708600	77708800	E22
chr5	77708800	77709000	E32
chr5	77709000	77709400	E4
chr5	77709400	77709600	E3
chr5	77709600	77709800	E8
chr5	77709800	77710000	E25
chr5	77710000	77710200	E82
chr5	77710200	77710400	E13
chr5	77710400	77710600	E82
chr5	77710600	77711400	E13
chr5	77711400	77711600	E8
chr5	77711600	77711800	E13
chr5	77711800	77712000	E82
chr5	77712000	77712200	E13
chr5	77712200	77712400	E39
chr5	77712400	77712600	E82
chr5	77712600	77713200	E13
chr5	77713200	77713400	E12
chr5	77713400	77713800	E83
chr5	77713800	77714600	E11
chr5	77714600	77714800	E69
chr5	77714800	77715000	E65
chr5	77715000	77715200	E1
chr5	77715200	77715400	E17
chr5	77715400	77715600	E51
chr5	77715600	77716600	E1
chr5	77716600	77716800	E2
chr5	77716800	77717000	E1
chr5	77717000	77717200	E3
chr5	77717200	77717400	E9
chr5	77717400	77717800	E12
chr5	77717800	77718000	E8
chr5	77718000	77718200	E5
chr5	77718200	77718800	E82
chr5	77718800	77719000	E72
chr5	77719000	77719400	E74
chr5	77719400	77719800	E82
chr5	77719800	77720000	E13
chr5	77720000	77720200	E50
chr5	77720200	77720400	E3
chr5	77720400	77720600	E50
chr5	77720600	77720800	E5
chr5	77720800	77721000	E50
chr5	77721000	77721200	E8
chr5	77721200	77721400	E13
chr5	77721400	77721600	E82
chr5	77721600	77721800	E48
chr5	77721800	77723400	E74
chr5	77723400	77723600	E7
chr5	77723600	77723800	E13
chr5	77723800	77724000	E72
chr5	77724000	77726600	E74
chr5	77726600	77726800	E46
chr5	77726800	77727200	E74
chr5	77727200	77727400	E72
chr5	77727400	77727600	E74
chr5	77727600	77727800	E25
chr5	77727800	77728600	E82
chr5	77728600	77728800	E72
chr5	77728800	77729000	E74
chr5	77729000	77729200	E55
chr5	77729200	77729800	E13
chr5	77729800	77730000	E45
chr5	77730000	77731200	E74
chr5	77731200	77731400	E82
chr5	77731400	77731600	E44
chr5	77731600	77731800	E7
chr5	77731800	77732200	E44
chr5	77732200	77732600	E74
chr5	77732600	77732800	E71
chr5	77732800	77733200	E74
chr5	77733200	77733400	E48
chr5	77733400	77737200	E74
chr5	77737200	77737400	E45
chr5	77737400	77738800	E74
chr5	77738800	77739000	E71
chr5	77739000	77739200	E45
chr5	77739200	77739600	E74
chr5	77739600	77739800	E48
chr5	77739800	77740000	E36
chr5	77740000	77740200	E35
chr5	77740200	77740400	E77
chr5	77740400	77741200	E82
chr5	77741200	77741400	E13
chr5	77741400	77742000	E82
chr5	77742000	77746000	E74
chr5	77746000	77746200	E48
chr5	77746200	77747000	E74
chr5	77747000	77747200	E78
chr5	77747200	77747600	E74
chr5	77747600	77747800	E78
chr5	77747800	77753400	E74
chr5	77753400	77753600	E48
chr5	77753600	77753800	E55
chr5	77753800	77754000	E37
chr5	77754000	77754200	E53
chr5	77754200	77754400	E37
chr5	77754400	77754600	E42
chr5	77754600	77754800	E34
chr5	77754800	77755000	E41
chr5	77755000	77755400	E13
chr5	77755400	77755800	E82
chr5	77755800	77756000	E48
chr5	77756000	77756200	E55
chr5	77756200	77756400	E74
chr5	77756400	77756600	E72
chr5	77756600	77759600	E74
chr5	77759600	77759800	E82
chr5	77759800	77760000	E56
chr5	77760000	77760200	E74
chr5	77760200	77760400	E80
chr5	77760400	77761800	E74
chr5	77761800	77762000	E13
chr5	77762000	77763200	E82
chr5	77763200	77763600	E7
chr5	77763600	77764000	E25
chr5	77764000	77764200	E48
chr5	77764200	77765600	E74
chr5	77765600	77765800	E46
chr5	77765800	77767200	E74
chr5	77767200	77767400	E13
chr5	77767400	77767600	E82
chr5	77767600	77767800	E48
chr5	77767800	77768200	E74
chr5	77768200	77768400	E48
chr5	77768400	77768600	E82
chr5	77768600	77768800	E13
chr5	77768800	77771000	E74
chr5	77771000	77771200	E79
chr5	77771200	77771800	E74
chr5	77771800	77772000	E72
chr5	77772000	77772400	E74
chr5	77772400	77772600	E13
chr5	77772600	77773400	E82
chr5	77773400	77773600	E48
chr5	77773600	77774400	E74
chr5	77774400	77775000	E82
chr5	77775000	77775200	E5
chr5	77775200	77775400	E7
chr5	77775400	77775600	E82
chr5	77775600	77775800	E6
chr5	77775800	77776600	E82
chr5	77776600	77776800	E7
chr5	77776800	77778200	E82
chr5	77778200	77778600	E13
chr5	77778600	77779000	E82
chr5	77779000	77779200	E40
chr5	77779200	77779400	E61
chr5	77779400	77779600	E63
chr5	77779600	77779800	E62
chr5	77779800	77780000	E63
chr5	77780000	77780200	E64
chr5	77780200	77780600	E61
chr5	77780600	77780800	E59
chr5	77780800	77781200	E35
chr5	77781200	77781400	E37
chr5	77781400	77781600	E36
chr5	77781600	77781800	E37
chr5	77781800	77782200	E38
chr5	77782200	77782400	E77
chr5	77782400	77782800	E39
chr5	77782800	77783000	E38
chr5	77783000	77783200	E56
chr5	77783200	77783400	E57
chr5	77783400	77783600	E37
chr5	77783600	77783800	E77
chr5	77783800	77784000	E82
chr5	77784000	77784200	E13
chr5	77784200	77784600	E55
chr5	77784600	77784800	E53
chr5	77784800	77785000	E52
chr5	77785000	77785200	E31
chr5	77785200	77785400	E37
chr5	77785400	77785600	E53
chr5	77785600	77786400	E55
chr5	77786400	77786600	E53
chr5	77786600	77786800	E54
chr5	77786800	77787000	E55
chr5	77787000	77787200	E77
chr5	77787200	77789000	E74
chr5	77789000	77789200	E72
chr5	77789200	77790800	E74
chr5	77790800	77791000	E13
chr5	77791000	77791200	E36
chr5	77791200	77791400	E37
chr5	77791400	77791600	E40
chr5	77791600	77792000	E42
chr5	77792000	77792200	E62
chr5	77792200	77792400	E59
chr5	77792400	77792800	E61
chr5	77792800	77793200	E60
chr5	77793200	77793400	E64
chr5	77793400	77793600	E60
chr5	77793600	77793800	E51
chr5	77793800	77794000	E67
chr5	77794000	77794400	E60
chr5	77794400	77794600	E64
chr5	77794600	77794800	E59
chr5	77794800	77795000	E68
chr5	77795000	77795200	E82
chr5	77795200	77795400	E38
chr5	77795400	77795600	E82
chr5	77795600	77796000	E48
chr5	77796000	77796200	E55
chr5	77796200	77796800	E84
chr5	77796800	77797000	E37
chr5	77797000	77797200	E82
chr5	77797200	77797400	E13
chr5	77797400	77797600	E37
chr5	77797600	77797800	E55
chr5	77797800	77798000	E56
chr5	77798000	77798200	E7
chr5	77798200	77798400	E82
chr5	77798400	77798600	E7
chr5	77798600	77799200	E82
chr5	77799200	77799400	E45
chr5	77799400	77799600	E82
chr5	77799600	77799800	E38
chr5	77799800	77800000	E13
chr5	77800000	77800400	E82
chr5	77800400	77800800	E74
chr5	77800800	77801000	E82
chr5	77801000	77801200	E37
chr5	77801200	77802000	E82
chr5	77802000	77802200	E13
chr5	77802200	77802400	E7
chr5	77802400	77803400	E82
chr5	77803400	77803600	E7
chr5	77803600	77803800	E82
chr5	77803800	77804000	E13
chr5	77804000	77804400	E25
chr5	77804400	77804600	E16
chr5	77804600	77805000	E31
chr5	77805000	77805400	E27
chr5	77805400	77805600	E51
chr5	77805600	77806600	E28
chr5	77806600	77806800	E26
chr5	77806800	77807000	E27
chr5	77807000	77807200	E32
chr5	77807200	77807400	E5
chr5	77807400	77807600	E7
chr5	77807600	77807800	E13
chr5	77807800	77808000	E16
chr5	77808000	77808400	E82
chr5	77808400	77809200	E74
chr5	77809200	77809400	E48
chr5	77809400	77812800	E74
chr5	77812800	77813000	E49
chr5	77813000	77813200	E79
chr5	77813200	77814800	E74
chr5	77814800	77815000	E77
chr5	77815000	77815200	E74
chr5	77815200	77815400	E48
chr5	77815400	77816800	E74
chr5	77816800	77817000	E75
chr5	77817000	77819200	E74
chr5	77819200	77819400	E46
chr5	77819400	77820600	E74
chr5	77820600	77820800	E48
chr5	77820800	77821200	E82
chr5	77821200	77821400	E56
chr5	77821400	77821600	E42
chr5	77821600	77821800	E61
chr5	77821800	77822400	E60
chr5	77822400	77822800	E61
chr5	77822800	77823000	E35
chr5	77823000	77823200	E40
chr5	77823200	77823400	E16
chr5	77823400	77823600	E38
chr5	77823600	77823800	E48
chr5	77823800	77824000	E74
chr5	77824000	77824200	E71
chr5	77824200	77824800	E74
chr5	77824800	77825000	E72
chr5	77825000	77825800	E74
chr5	77825800	77826000	E12
chr5	77826000	77826200	E40
chr5	77826200	77826600	E57
chr5	77826600	77826800	E38
chr5	77826800	77827000	E48
chr5	77827000	77828000	E74
chr5	77828000	77828200	E55
chr5	77828200	77828600	E48
chr5	77828600	77828800	E74
chr5	77828800	77829000	E45
chr5	77829000	77829200	E82
chr5	77829200	77829600	E25
chr5	77829600	77830400	E74
chr5	77830400	77830600	E72
chr5	77830600	77832400	E74
chr5	77832400	77832600	E13
chr5	77832600	77833000	E82
chr5	77833000	77833200	E6
chr5	77833200	77833400	E82
chr5	77833400	77833800	E13
chr5	77833800	77834000	E15
chr5	77834000	77834200	E14
chr5	77834200	77834400	E68
chr5	77834400	77834600	E57
chr5	77834600	77834800	E62
chr5	77834800	77835000	E8
chr5	77835000	77835200	E38
chr5	77835200	77835400	E82
chr5	77835400	77835600	E45
chr5	77835600	77835800	E74
chr5	77835800	77836000	E48
chr5	77836000	77836200	E56
chr5	77836200	77836400	E13
chr5	77836400	77836600	E39
chr5	77836600	77836800	E57
chr5	77836800	77837000	E36
chr5	77837000	77837200	E39
chr5	77837200	77837400	E56
chr5	77837400	77837600	E57
chr5	77837600	77837800	E13
chr5	77837800	77838000	E82
chr5	77838000	77838200	E38
chr5	77838200	77839200	E55
chr5	77839200	77839400	E36
chr5	77839400	77839600	E55
chr5	77839600	77839800	E56
chr5	77839800	77840400	E52
chr5	77840400	77840600	E53
chr5	77840600	77840800	E35
chr5	77840800	77841000	E52
chr5	77841000	77841200	E53
chr5	77841200	77841400	E54
chr5	77841400	77841600	E16
chr5	77841600	77842200	E82
chr5	77842200	77842800	E84
chr5	77842800	77843000	E16
chr5	77843000	77843200	E56
chr5	77843200	77843400	E16
chr5	77843400	77844000	E84
chr5	77844000	77844200	E54
chr5	77844200	77844400	E55
chr5	77844400	77844600	E16
chr5	77844600	77844800	E15
chr5	77844800	77845000	E14
chr5	77845000	77845200	E68
chr5	77845200	77845400	E69
chr5	77845400	77845600	E18
chr5	77845600	77845800	E57
chr5	77845800	77846000	E39
chr5	77846000	77846200	E16
chr5	77846200	77846400	E56
chr5	77846400	77847600	E84
chr5	77847600	77847800	E74
chr5	77847800	77848000	E48
chr5	77848000	77848400	E74
chr5	77848400	77848600	E84
chr5	77848600	77848800	E16
chr5	77848800	77849000	E57
chr5	77849000	77849200	E68
chr5	77849200	77849400	E3
chr5	77849400	77849600	E13
chr5	77849600	77849800	E38
chr5	77849800	77850000	E48
chr5	77850000	77850200	E55
chr5	77850200	77850400	E38
chr5	77850400	77850600	E48
chr5	77850600	77851200	E82
chr5	77851200	77851400	E13
chr5	77851400	77851600	E8
chr5	77851600	77852000	E13
chr5	77852000	77852200	E12
chr5	77852200	77852400	E8
chr5	77852400	77852800	E13
chr5	77852800	77853000	E82
chr5	77853000	77853200	E56
chr5	77853200	77854200	E82
chr5	77854200	77855400	E74
chr5	77855400	77855600	E80
chr5	77855600	77856400	E74
chr5	77856400	77856600	E46
chr5	77856600	77858000	E74
chr5	77858000	77858200	E46
chr5	77858200	77859000	E74
chr5	77859000	77859200	E72
chr5	77859200	77860600	E74
chr5	77860600	77861000	E82
chr5	77861000	77861200	E13
chr5	77861200	77861400	E6
chr5	77861400	77861600	E7
chr5	77861600	77862000	E16
chr5	77862000	77862400	E42
chr5	77862400	77862600	E43
chr5	77862600	77862800	E61
chr5	77862800	77863800	E63
chr5	77863800	77864400	E60
chr5	77864400	77864600	E61
chr5	77864600	77864800	E41
chr5	77864800	77865000	E40
chr5	77865000	77865200	E39
chr5	77865200	77865400	E40
chr5	77865400	77865600	E39
chr5	77865600	77865800	E56
chr5	77865800	77866000	E55
chr5	77866000	77866200	E38
chr5	77866200	77866400	E55
chr5	77866400	77866600	E38
chr5	77866600	77866800	E7
chr5	77866800	77867000	E13
chr5	77867000	77867200	E38
chr5	77867200	77867400	E37
chr5	77867400	77867600	E54
chr5	77867600	77867800	E52
chr5	77867800	77868000	E84
chr5	77868000	77868400	E58
chr5	77868400	77868600	E60
chr5	77868600	77868800	E63
chr5	77868800	77869000	E64
chr5	77869000	77869400	E67
chr5	77869400	77870600	E64
chr5	77870600	77870800	E63
chr5	77870800	77871200	E64
chr5	77871200	77871400	E61
chr5	77871400	77871600	E62
chr5	77871600	77871800	E40
chr5	77871800	77872000	E35
chr5	77872000	77872200	E36
chr5	77872200	77872400	E37
chr5	77872400	77872600	E39
chr5	77872600	77873000	E38
chr5	77873000	77873200	E16
chr5	77873200	77873400	E48
chr5	77873400	77873600	E74
chr5	77873600	77873800	E48
chr5	77873800	77874000	E82
chr5	77874000	77874200	E55
chr5	77874200	77874600	E82
chr5	77874600	77874800	E55
chr5	77874800	77875000	E13
chr5	77875000	77875600	E82
chr5	77875600	77875800	E7
chr5	77875800	77876000	E6
chr5	77876000	77876400	E82
chr5	77876400	77876600	E6
chr5	77876600	77877400	E82
chr5	77877400	77877600	E74
chr5	77877600	77877800	E46
chr5	77877800	77878600	E74
chr5	77878600	77879000	E72
chr5	77879000	77880400	E74
chr5	77880400	77880600	E48
chr5	77880600	77881400	E74
chr5	77881400	77881600	E72
chr5	77881600	77882000	E74
chr5	77882000	77882200	E13
chr5	77882200	77882400	E38
chr5	77882400	77883000	E74
chr5	77883000	77883200	E48
chr5	77883200	77883800	E82
chr5	77883800	77884000	E7
chr5	77884000	77884200	E6
chr5	77884200	77884400	E7
chr5	77884400	77884600	E82
chr5	77884600	77884800	E48
chr5	77884800	77885000	E38
chr5	77885000	77885400	E55
chr5	77885400	77885600	E36
chr5	77885600	77885800	E55
chr5	77885800	77886000	E37
chr5	77886000	77886200	E57
chr5	77886200	77886400	E38
chr5	77886400	77886600	E13
chr5	77886600	77886800	E11
chr5	77886800	77887000	E10
chr5	77887000	77887200	E1
chr5	77887200	77887400	E65
chr5	77887400	77887600	E64
chr5	77887600	77888000	E67
chr5	77888000	77888200	E85
chr5	77888200	77888400	E17
chr5	77888400	77888600	E1
chr5	77888600	77889000	E67
chr5	77889000	77889200	E64
chr5	77889200	77889600	E63
chr5	77889600	77890000	E65
chr5	77890000	77890200	E66
chr5	77890200	77890600	E41
chr5	77890600	77890800	E9
chr5	77890800	77891000	E62
chr5	77891000	77891600	E68
chr5	77891600	77891800	E12
chr5	77891800	77892000	E44
chr5	77892000	77892200	E13
chr5	77892200	77892800	E82
chr5	77892800	77893000	E7
chr5	77893000	77893200	E50
chr5	77893200	77893400	E12
chr5	77893400	77893600	E82
chr5	77893600	77893800	E7
chr5	77893800	77894000	E82
chr5	77894000	77894200	E13
chr5	77894200	77895200	E82
chr5	77895200	77895400	E7
chr5	77895400	77895600	E82
chr5	77895600	77895800	E13
chr5	77895800	77896000	E82
chr5	77896000	77896200	E13
chr5	77896200	77896800	E12
chr5	77896800	77897000	E11
chr5	77897000	77897200	E9
chr5	77897200	77897400	E12
chr5	77897400	77897600	E11
chr5	77897600	77897800	E10
chr5	77897800	77898000	E9
chr5	77898000	77898200	E8
chr5	77898200	77898800	E4
chr5	77898800	77899000	E50
chr5	77899000	77899200	E6
chr5	77899200	77900000	E82
chr5	77900000	77900200	E13
chr5	77900200	77900400	E38
chr5	77900400	77900800	E36
chr5	77900800	77901000	E35
chr5	77901000	77901200	E55
chr5	77901200	77901400	E38
chr5	77901400	77902800	E82
chr5	77902800	77903000	E39
chr5	77903000	77903200	E13
chr5	77903200	77903400	E82
chr5	77903400	77903600	E13
chr5	77903600	77905000	E82
chr5	77905000	77905200	E13
chr5	77905200	77906800	E74
chr5	77906800	77907000	E77
chr5	77907000	77907200	E82
chr5	77907200	77907400	E13
chr5	77907400	77907600	E56
chr5	77907600	77908000	E82
chr5	77908000	77908200	E45
chr5	77908200	77908400	E7
chr5	77908400	77908600	E40
chr5	77908600	77908800	E6
chr5	77908800	77910800	E82
chr5	77910800	77911000	E45
chr5	77911000	77911600	E74
chr5	77911600	77912000	E46
chr5	77912000	77913200	E74
chr5	77913200	77913400	E55
chr5	77913400	77913600	E56
chr5	77913600	77916000	E82
chr5	77916000	77916200	E5
chr5	77916200	77916600	E9
chr5	77916600	77916800	E4
chr5	77916800	77917200	E12
chr5	77917200	77917400	E11
chr5	77917400	77917800	E10
chr5	77917800	77918400	E9
chr5	77918400	77918600	E10
chr5	77918600	77918800	E2
chr5	77918800	77919000	E3
chr5	77919000	77919200	E8
chr5	77919200	77919400	E50
chr5	77919400	77919600	E5
chr5	77919600	77919800	E4
chr5	77919800	77920000	E12
chr5	77920000	77920200	E82
chr5	77920200	77920400	E13
chr5	77920400	77920800	E82
chr5	77920800	77921000	E48
chr5	77921000	77921200	E7
chr5	77921200	77921600	E82
chr5	77921600	77921800	E7
chr5	77921800	77922000	E82
chr5	77922000	77922200	E7
chr5	77922200	77923400	E82
chr5	77923400	77923600	E7
chr5	77923600	77924000	E82
chr5	77924000	77924200	E7
chr5	77924200	77924800	E5
chr5	77924800	77925000	E9
chr5	77925000	77925200	E5
chr5	77925200	77925400	E6
chr5	77925400	77925600	E82
chr5	77925600	77925800	E7
chr5	77925800	77926000	E36
chr5	77926000	77926200	E44
chr5	77926200	77926400	E48
chr5	77926400	77926600	E44
chr5	77926600	77928200	E74
chr5	77928200	77928400	E13
chr5	77928400	77928600	E40
chr5	77928600	77928800	E68
chr5	77928800	77929000	E43
chr5	77929000	77929200	E59
chr5	77929200	77930200	E61
chr5	77930200	77930400	E66
chr5	77930400	77930600	E59
chr5	77930600	77930800	E42
chr5	77930800	77931000	E40
chr5	77931000	77931200	E50
chr5	77931200	77931400	E40
chr5	77931400	77931600	E34
chr5	77931600	77931800	E38
chr5	77931800	77932000	E82
chr5	77932000	77932200	E56
chr5	77932200	77932400	E13
chr5	77932400	77932600	E82
chr5	77932600	77932800	E16
chr5	77932800	77933000	E15
chr5	77933000	77933600	E57
chr5	77933600	77934000	E15
chr5	77934000	77934200	E12
chr5	77934200	77934400	E11
chr5	77934400	77934600	E66
chr5	77934600	77934800	E2
chr5	77934800	77935400	E1
chr5	77935400	77935600	E2
chr5	77935600	77936200	E1
chr5	77936200	77937600	E67
chr5	77937600	77938200	E1
chr5	77938200	77938600	E64
chr5	77938600	77939000	E66
chr5	77939000	77939200	E43
chr5	77939200	77939600	E41
chr5	77939600	77939800	E66
chr5	77939800	77940000	E10
chr5	77940000	77940200	E2
chr5	77940200	77940400	E65
chr5	77940400	77940600	E69
chr5	77940600	77940800	E65
chr5	77940800	77941200	E64
chr5	77941200	77941400	E65
chr5	77941400	77941800	E66
chr5	77941800	77942000	E1
chr5	77942000	77942400	E17
chr5	77942400	77942600	E28
chr5	77942600	77943200	E20
chr5	77943200	77943600	E19
chr5	77943600	77943800	E20
chr5	77943800	77944400	E19
chr5	77944400	77944600	E20
chr5	77944600	77944800	E19
chr5	77944800	77945400	E85
chr5	77945400	77945600	E41
chr5	77945600	77945800	E59
chr5	77945800	77946000	E43
chr5	77946000	77946200	E66
chr5	77946200	77946600	E68
chr5	77946600	77946800	E39
chr5	77946800	77947000	E38
chr5	77947000	77947200	E45
chr5	77947200	77948600	E74
chr5	77948600	77948800	E13
chr5	77948800	77949000	E37
chr5	77949000	77949200	E36
chr5	77949200	77949600	E13
chr5	77949600	77949800	E82
chr5	77949800	77950000	E38
chr5	77950000	77950200	E55
chr5	77950200	77950400	E56
chr5	77950400	77950600	E55
chr5	77950600	77950800	E48
chr5	77950800	77951200	E13
chr5	77951200	77951400	E82
chr5	77951400	77951600	E77
chr5	77951600	77953000	E74
chr5	77953000	77953200	E13
chr5	77953200	77953400	E5
chr5	77953400	77953600	E82
chr5	77953600	77953800	E5
chr5	77953800	77954000	E82
chr5	77954000	77954200	E8
chr5	77954200	77954400	E12
chr5	77954400	77954800	E13
chr5	77954800	77955000	E5
chr5	77955000	77955200	E7
chr5	77955200	77955400	E12
chr5	77955400	77955800	E40
chr5	77955800	77956000	E66
chr5	77956000	77956400	E62
chr5	77956400	77956800	E65
chr5	77956800	77957800	E63
chr5	77957800	77958000	E64
chr5	77958000	77958200	E67
chr5	77958200	77958600	E64
chr5	77958600	77958800	E63
chr5	77958800	77959000	E62
chr5	77959000	77959200	E68
chr5	77959200	77959400	E39
chr5	77959400	77959600	E13
chr5	77959600	77959800	E16
chr5	77959800	77960000	E15
chr5	77960000	77960200	E16
chr5	77960200	77960600	E13
chr5	77960600	77960800	E56
chr5	77960800	77961000	E82
chr5	77961000	77961400	E13
chr5	77961400	77961600	E16
chr5	77961600	77961800	E56
chr5	77961800	77962000	E12
chr5	77962000	77962200	E15
chr5	77962200	77962400	E68
chr5	77962400	77962600	E41
chr5	77962600	77962800	E44
chr5	77962800	77963000	E7
chr5	77963000	77963200	E40
chr5	77963200	77963600	E59
chr5	77963600	77963800	E61
chr5	77963800	77964000	E63
chr5	77964000	77964200	E60
chr5	77964200	77964800	E65
chr5	77964800	77965200	E62
chr5	77965200	77965400	E14
chr5	77965400	77966000	E15
chr5	77966000	77966200	E56
chr5	77966200	77966400	E12
chr5	77966400	77966800	E38
chr5	77966800	77967000	E13
chr5	77967000	77968400	E82
chr5	77968400	77968600	E13
chr5	77968600	77968800	E82
chr5	77968800	77969000	E13
chr5	77969000	77970000	E82
chr5	77970000	77970200	E13
chr5	77970200	77970400	E7
chr5	77970400	77971200	E82
chr5	77971200	77971400	E45
chr5	77971400	77971600	E82
chr5	77971600	77971800	E13
chr5	77971800	77972000	E6
chr5	77972000	77972200	E50
chr5	77972200	77972400	E13
chr5	77972400	77972600	E8
chr5	77972600	77972800	E12
chr5	77972800	77973000	E7
chr5	77973000	77973400	E82
chr5	77973400	77973600	E83
chr5	77973600	77973800	E15
chr5	77973800	77974000	E16
chr5	77974000	77974200	E68
chr5	77974200	77974400	E59
chr5	77974400	77974800	E62
chr5	77974800	77975000	E40
chr5	77975000	77975200	E57
chr5	77975200	77975400	E23
chr5	77975400	77976400	E82
chr5	77976400	77976800	E13
chr5	77976800	77981200	E74
chr5	77981200	77981400	E46
chr5	77981400	77981600	E6
chr5	77981600	77981800	E50
chr5	77981800	77982200	E34
chr5	77982200	77982600	E38
chr5	77982600	77982800	E50
chr5	77982800	77983400	E41
chr5	77983400	77983600	E61
chr5	77983600	77984000	E41
chr5	77984000	77984200	E34
chr5	77984200	77984400	E33
chr5	77984400	77984600	E40
chr5	77984600	77984800	E6
chr5	77984800	77985000	E44
chr5	77985000	77985200	E48
chr5	77985200	77985400	E38
chr5	77985400	77985600	E55
chr5	77985600	77986000	E36
chr5	77986000	77986200	E38
chr5	77986200	77986400	E39
chr5	77986400	77986600	E15
chr5	77986600	77986800	E56
chr5	77986800	77987000	E16
chr5	77987000	77987400	E38
chr5	77987400	77987800	E55
chr5	77987800	77988000	E38
chr5	77988000	77988200	E35
chr5	77988200	77988400	E36
chr5	77988400	77988600	E48
chr5	77988600	77988800	E36
chr5	77988800	77989000	E40
chr5	77989000	77989200	E36
chr5	77989200	77989400	E48
chr5	77989400	77990000	E74
chr5	77990000	77990200	E82
chr5	77990200	77990600	E13
chr5	77990600	77991000	E82
chr5	77991000	77991200	E74
chr5	77991200	77991400	E72
chr5	77991400	77991800	E74
chr5	77991800	77992000	E48
chr5	77992000	77992600	E74
chr5	77992600	77992800	E46
chr5	77992800	77993000	E25
chr5	77993000	77993200	E35
chr5	77993200	77993400	E38
chr5	77993400	77993600	E12
chr5	77993600	77993800	E13
chr5	77993800	77994000	E82
chr5	77994000	77994200	E45
chr5	77994200	77994400	E7
chr5	77994400	77994600	E45
chr5	77994600	77994800	E82
chr5	77994800	77995000	E13
chr5	77995000	77995400	E74
chr5	77995400	77995600	E72
chr5	77995600	77997000	E74
chr5	77997000	77997200	E46
chr5	77997200	77997800	E74
chr5	77997800	77998000	E48
chr5	77998000	77999000	E82
chr5	77999000	77999200	E13
chr5	77999200	78000200	E82
chr5	78000200	78000400	E13
chr5	78000400	78001000	E82
chr5	78001000	78001200	E7
chr5	78001200	78001600	E38
chr5	78001600	78001800	E37
chr5	78001800	78002000	E48
chr5	78002000	78004000	E74
chr5	78004000	78004400	E13
chr5	78004400	78004600	E48
chr5	78004600	78005200	E74
chr5	78005200	78005400	E76
chr5	78005400	78006000	E74
chr5	78006000	78006200	E72
chr5	78006200	78006400	E44
chr5	78006400	78007000	E50
chr5	78007000	78007200	E5
chr5	78007200	78007400	E44
chr5	78007400	78007600	E45
chr5	78007600	78009200	E74
chr5	78009200	78009400	E82
chr5	78009400	78009600	E7
chr5	78009600	78009800	E40
chr5	78009800	78010000	E82
chr5	78010000	78010200	E5
chr5	78010200	78010400	E41
chr5	78010400	78010600	E66
chr5	78010600	78011400	E65
chr5	78011400	78011800	E41
chr5	78011800	78012000	E15
chr5	78012000	78012200	E9
chr5	78012200	78012400	E12
chr5	78012400	78012600	E13
chr5	78012600	78012800	E12
chr5	78012800	78013000	E83
chr5	78013000	78013200	E12
chr5	78013200	78013400	E8
chr5	78013400	78013600	E13
chr5	78013600	78013800	E8
chr5	78013800	78014000	E13
chr5	78014000	78014400	E57
chr5	78014400	78014600	E16
chr5	78014600	78014800	E15
chr5	78014800	78015200	E12
chr5	78015200	78015600	E13
chr5	78015600	78015800	E15
chr5	78015800	78016200	E12
chr5	78016200	78016400	E14
chr5	78016400	78016600	E65
chr5	78016600	78016800	E64
chr5	78016800	78017000	E17
chr5	78017000	78017200	E64
chr5	78017200	78017400	E69
chr5	78017400	78017800	E64
chr5	78017800	78018600	E63
chr5	78018600	78018800	E64
chr5	78018800	78019600	E63
chr5	78019600	78019800	E64
chr5	78019800	78020000	E63
chr5	78020000	78020400	E64
chr5	78020400	78021400	E63
chr5	78021400	78021600	E61
chr5	78021600	78022600	E63
chr5	78022600	78022800	E64
chr5	78022800	78023200	E63
chr5	78023200	78023400	E67
chr5	78023400	78024600	E85
chr5	78024600	78024800	E67
chr5	78024800	78027000	E63
chr5	78027000	78027400	E64
chr5	78027400	78027600	E63
chr5	78027600	78028000	E64
chr5	78028000	78031000	E67
chr5	78031000	78032200	E64
chr5	78032200	78032400	E69
chr5	78032400	78032600	E62
chr5	78032600	78032800	E14
chr5	78032800	78033000	E8
chr5	78033000	78033400	E13
chr5	78033400	78033600	E82
chr5	78033600	78033800	E13
chr5	78033800	78034000	E82
chr5	78034000	78034200	E13
chr5	78034200	78034400	E6
chr5	78034400	78034600	E82
chr5	78034600	78035000	E13
chr5	78035000	78035200	E37
chr5	78035200	78035600	E82
chr5	78035600	78035800	E13
chr5	78035800	78036000	E7
chr5	78036000	78036200	E38
chr5	78036200	78036400	E48
chr5	78036400	78036600	E74
chr5	78036600	78037000	E82
chr5	78037000	78037400	E13
chr5	78037400	78037600	E82
chr5	78037600	78038000	E13
chr5	78038000	78038400	E82
chr5	78038400	78038600	E13
chr5	78038600	78038800	E12
chr5	78038800	78039000	E38
chr5	78039000	78039200	E16
chr5	78039200	78039400	E56
chr5	78039400	78039600	E82
chr5	78039600	78039800	E45
chr5	78039800	78040200	E82
chr5	78040200	78040400	E13
chr5	78040400	78040600	E6
chr5	78040600	78040800	E82
chr5	78040800	78041200	E13
chr5	78041200	78041800	E55
chr5	78041800	78042000	E13
chr5	78042000	78042200	E56
chr5	78042200	78042400	E13
chr5	78042400	78042800	E82
chr5	78042800	78043000	E48
chr5	78043000	78043400	E82
chr5	78043400	78043800	E13
chr5	78043800	78044000	E82
chr5	78044000	78044200	E13
chr5	78044200	78044600	E82
chr5	78044600	78044800	E13
chr5	78044800	78045000	E7
chr5	78045000	78045200	E38
chr5	78045200	78045400	E16
chr5	78045400	78045600	E39
chr5	78045600	78046200	E82
chr5	78046200	78046400	E13
chr5	78046400	78047000	E82
chr5	78047000	78047200	E13
chr5	78047200	78047400	E82
chr5	78047400	78047600	E13
chr5	78047600	78047800	E16
chr5	78047800	78048000	E84
chr5	78048000	78048200	E57
chr5	78048200	78048600	E40
chr5	78048600	78048800	E42
chr5	78048800	78049000	E62
chr5	78049000	78049200	E68
chr5	78049200	78049400	E62
chr5	78049400	78049800	E61
chr5	78049800	78050000	E64
chr5	78050000	78051200	E63
chr5	78051200	78051400	E64
chr5	78051400	78052000	E63
chr5	78052000	78052200	E64
chr5	78052200	78052400	E63
chr5	78052400	78052600	E64
chr5	78052600	78053000	E67
chr5	78053000	78054000	E85
chr5	78054000	78054400	E67
chr5	78054400	78055000	E85
chr5	78055000	78055200	E67
chr5	78055200	78055400	E64
chr5	78055400	78057200	E63
chr5	78057200	78057400	E61
chr5	78057400	78058000	E62
chr5	78058000	78058200	E14
chr5	78058200	78058400	E68
chr5	78058400	78058600	E15
chr5	78058600	78058800	E40
chr5	78058800	78059000	E42
chr5	78059000	78059200	E61
chr5	78059200	78060000	E64
chr5	78060000	78060200	E63
chr5	78060200	78060400	E61
chr5	78060400	78060600	E62
chr5	78060600	78060800	E57
chr5	78060800	78061200	E82
chr5	78061200	78061400	E13
chr5	78061400	78061600	E48
chr5	78061600	78062200	E13
chr5	78062200	78062400	E82
chr5	78062400	78062600	E38
chr5	78062600	78063000	E16
chr5	78063000	78063200	E13
chr5	78063200	78063400	E15
chr5	78063400	78063600	E57
chr5	78063600	78063800	E68
chr5	78063800	78064000	E16
chr5	78064000	78064200	E56
chr5	78064200	78064400	E40
chr5	78064400	78064600	E61
chr5	78064600	78064800	E59
chr5	78064800	78065000	E61
chr5	78065000	78065200	E59
chr5	78065200	78065600	E60
chr5	78065600	78065800	E69
chr5	78065800	78067000	E61
chr5	78067000	78067200	E63
chr5	78067200	78067600	E64
chr5	78067600	78068000	E63
chr5	78068000	78068200	E61
chr5	78068200	78068400	E62
chr5	78068400	78068600	E38
chr5	78068600	78069000	E13
chr5	78069000	78071400	E74
chr5	78071400	78071600	E82
chr5	78071600	78071800	E36
chr5	78071800	78072000	E37
chr5	78072000	78072200	E38
chr5	78072200	78072600	E37
chr5	78072600	78073000	E56
chr5	78073000	78073600	E82
chr5	78073600	78073800	E48
chr5	78073800	78074000	E45
chr5	78074000	78076400	E74
chr5	78076400	78076600	E46
chr5	78076600	78078000	E74
chr5	78078000	78078200	E49
chr5	78078200	78078600	E55
chr5	78078600	78078800	E57
chr5	78078800	78079000	E56
chr5	78079000	78079600	E82
chr5	78079600	78082000	E74
chr5	78082000	78082200	E55
chr5	78082200	78083600	E74
chr5	78083600	78083800	E48
chr5	78083800	78084400	E82
chr5	78084400	78084600	E13
chr5	78084600	78086000	E82
chr5	78086000	78086200	E56
chr5	78086200	78086400	E36
chr5	78086400	78086600	E56
chr5	78086600	78086800	E39
chr5	78086800	78087000	E82
chr5	78087000	78087200	E39
chr5	78087200	78087600	E42
chr5	78087600	78087800	E59
chr5	78087800	78088000	E61
chr5	78088000	78088400	E63
chr5	78088400	78089000	E61
chr5	78089000	78089200	E58
chr5	78089200	78089400	E35
chr5	78089400	78089600	E39
chr5	78089600	78090200	E55
chr5	78090200	78090600	E13
chr5	78090600	78090800	E8
chr5	78090800	78091000	E13
chr5	78091000	78091200	E8
chr5	78091200	78091400	E9
chr5	78091400	78091600	E4
chr5	78091600	78091800	E5
chr5	78091800	78092000	E8
chr5	78092000	78092200	E3
chr5	78092200	78092400	E9
chr5	78092400	78092600	E4
chr5	78092600	78092800	E7
chr5	78092800	78093000	E38
chr5	78093000	78094600	E82
chr5	78094600	78094800	E13
chr5	78094800	78095200	E82
chr5	78095200	78096400	E74
chr5	78096400	78096600	E72
chr5	78096600	78097000	E74
chr5	78097000	78097200	E72
chr5	78097200	78097400	E44
chr5	78097400	78098200	E82
chr5	78098200	78098400	E13
chr5	78098400	78098600	E7
chr5	78098600	78098800	E82
chr5	78098800	78099800	E74
chr5	78099800	78100000	E38
chr5	78100000	78100200	E45
chr5	78100200	78100400	E74
chr5	78100400	78100600	E44
chr5	78100600	78102600	E82
chr5	78102600	78102800	E77
chr5	78102800	78104600	E74
chr5	78104600	78104800	E48
chr5	78104800	78105200	E74
chr5	78105200	78105400	E46
chr5	78105400	78105800	E74
chr5	78105800	78106000	E48
chr5	78106000	78106400	E13
chr5	78106400	78106600	E16
chr5	78106600	78106800	E82
chr5	78106800	78107000	E48
chr5	78107000	78107200	E39
chr5	78107200	78107400	E82
chr5	78107400	78107600	E25
chr5	78107600	78107800	E38
chr5	78107800	78108200	E74
chr5	78108200	78108600	E82
chr5	78108600	78108800	E13
chr5	78108800	78109000	E82
chr5	78109000	78109200	E7
chr5	78109200	78109600	E82
chr5	78109600	78109800	E7
chr5	78109800	78110800	E82
chr5	78110800	78111000	E13
chr5	78111000	78111600	E82
chr5	78111600	78111800	E13
chr5	78111800	78113600	E82
chr5	78113600	78113800	E13
chr5	78113800	78115400	E74
chr5	78115400	78115600	E48
chr5	78115600	78116000	E46
chr5	78116000	78117200	E82
chr5	78117200	78117600	E56
chr5	78117600	78117800	E57
chr5	78117800	78118200	E15
chr5	78118200	78118400	E57
chr5	78118400	78118600	E58
chr5	78118600	78118800	E62
chr5	78118800	78119000	E68
chr5	78119000	78119200	E58
chr5	78119200	78119600	E61
chr5	78119600	78120200	E58
chr5	78120200	78120400	E57
chr5	78120400	78120600	E58
chr5	78120600	78120800	E68
chr5	78120800	78121200	E62
chr5	78121200	78121400	E59
chr5	78121400	78121600	E62
chr5	78121600	78122200	E61
chr5	78122200	78122400	E59
chr5	78122400	78122600	E68
chr5	78122600	78122800	E57
chr5	78122800	78123000	E58
chr5	78123000	78123200	E62
chr5	78123200	78123400	E61
chr5	78123400	78123600	E63
chr5	78123600	78124000	E64
chr5	78124000	78124400	E61
chr5	78124400	78124600	E62
chr5	78124600	78124800	E15
chr5	78124800	78125000	E57
chr5	78125000	78125200	E53
chr5	78125200	78125800	E84
chr5	78125800	78126000	E48
chr5	78126000	78126200	E74
chr5	78126200	78126400	E48
chr5	78126400	78126600	E82
chr5	78126600	78126800	E13
chr5	78126800	78128200	E74
chr5	78128200	78128400	E45
chr5	78128400	78129000	E74
chr5	78129000	78129200	E72
chr5	78129200	78130800	E74
chr5	78130800	78131000	E72
chr5	78131000	78132600	E74
chr5	78132600	78132800	E48
chr5	78132800	78134800	E74
chr5	78134800	78135000	E37
chr5	78135000	78135400	E55
chr5	78135400	78135800	E74
chr5	78135800	78136200	E82
chr5	78136200	78136400	E13
chr5	78136400	78136600	E48
chr5	78136600	78137400	E82
chr5	78137400	78137600	E40
chr5	78137600	78137800	E52
chr5	78137800	78138000	E42
chr5	78138000	78138200	E59
chr5	78138200	78138800	E40
chr5	78138800	78139000	E39
chr5	78139000	78139200	E40
chr5	78139200	78139400	E36
chr5	78139400	78139800	E42
chr5	78139800	78140000	E36
chr5	78140000	78140200	E57
chr5	78140200	78140400	E39
chr5	78140400	78140600	E15
chr5	78140600	78140800	E58
chr5	78140800	78141000	E69
chr5	78141000	78141600	E60
chr5	78141600	78141800	E67
chr5	78141800	78142000	E64
chr5	78142000	78142200	E69
chr5	78142200	78142400	E62
chr5	78142400	78142600	E68
chr5	78142600	78142800	E40
chr5	78142800	78143000	E8
chr5	78143000	78143400	E68
chr5	78143400	78143600	E8
chr5	78143600	78143800	E82
chr5	78143800	78144200	E9
chr5	78144200	78144400	E41
chr5	78144400	78144600	E3
chr5	78144600	78145000	E41
chr5	78145000	78145200	E49
chr5	78145200	78151800	E74
chr5	78151800	78152000	E72
chr5	78152000	78153400	E74
chr5	78153400	78153600	E13
chr5	78153600	78153800	E37
chr5	78153800	78154000	E35
chr5	78154000	78154200	E56
chr5	78154200	78154400	E36
chr5	78154400	78154600	E39
chr5	78154600	78155400	E82
chr5	78155400	78155600	E74
chr5	78155600	78155800	E72
chr5	78155800	78157400	E74
chr5	78157400	78158200	E82
chr5	78158200	78158400	E13
chr5	78158400	78159000	E82
chr5	78159000	78160000	E74
chr5	78160000	78160200	E46
chr5	78160200	78167600	E74
chr5	78167600	78167800	E48
chr5	78167800	78168000	E46
chr5	78168000	78168800	E74
chr5	78168800	78169000	E82
chr5	78169000	78170400	E74
chr5	78170400	78170600	E76
chr5	78170600	78170800	E44
chr5	78170800	78171000	E48
chr5	78171000	78172200	E74
chr5	78172200	78173800	E84
chr5	78173800	78174400	E55
chr5	78174400	78174600	E38
chr5	78174600	78174800	E82
chr5	78174800	78175000	E16
chr5	78175000	78175200	E13
chr5	78175200	78177600	E74
chr5	78177600	78177800	E48
chr5	78177800	78178400	E74
chr5	78178400	78179000	E82
chr5	78179000	78179200	E13
chr5	78179200	78180600	E82
chr5	78180600	78181400	E74
chr5	78181400	78181800	E72
chr5	78181800	78182000	E74
chr5	78182000	78182200	E36
chr5	78182200	78182400	E42
chr5	78182400	78182600	E35
chr5	78182600	78182800	E34
chr5	78182800	78183000	E59
chr5	78183000	78183200	E61
chr5	78183200	78183800	E63
chr5	78183800	78184000	E64
chr5	78184000	78184200	E67
chr5	78184200	78184400	E64
chr5	78184400	78184600	E60
chr5	78184600	78184800	E59
chr5	78184800	78185000	E42
chr5	78185000	78185200	E35
chr5	78185200	78185400	E36
chr5	78185400	78185600	E37
chr5	78185600	78186200	E55
chr5	78186200	78186400	E38
chr5	78186400	78186600	E13
chr5	78186600	78186800	E6
chr5	78186800	78187000	E82
chr5	78187000	78187200	E7
chr5	78187200	78187400	E6
chr5	78187400	78187600	E5
chr5	78187600	78188200	E82
chr5	78188200	78188400	E13
chr5	78188400	78188600	E25
chr5	78188600	78188800	E38
chr5	78188800	78189000	E7
chr5	78189000	78189400	E57
chr5	78189400	78189600	E62
chr5	78189600	78189800	E64
chr5	78189800	78190200	E67
chr5	78190200	78190800	E60
chr5	78190800	78191000	E68
chr5	78191000	78191200	E12
chr5	78191200	78191400	E82
chr5	78191400	78191600	E13
chr5	78191600	78191800	E56
chr5	78191800	78192000	E82
chr5	78192000	78192400	E13
chr5	78192400	78193600	E82
chr5	78193600	78194000	E6
chr5	78194000	78194200	E82
chr5	78194200	78194400	E13
chr5	78194400	78194600	E7
chr5	78194600	78194800	E13
chr5	78194800	78195400	E82
chr5	78195400	78195600	E13
chr5	78195600	78196000	E82
chr5	78196000	78196200	E16
chr5	78196200	78196400	E13
chr5	78196400	78196600	E82
chr5	78196600	78197000	E48
chr5	78197000	78197200	E56
chr5	78197200	78197400	E82
chr5	78197400	78197600	E7
chr5	78197600	78198000	E82
chr5	78198000	78198200	E13
chr5	78198200	78198600	E82
chr5	78198600	78199000	E74
chr5	78199000	78199200	E72
chr5	78199200	78199800	E74
chr5	78199800	78200000	E55
chr5	78200000	78200200	E84
chr5	78200200	78200400	E57
chr5	78200400	78200600	E59
chr5	78200600	78201000	E60
chr5	78201000	78201800	E64
chr5	78201800	78202200	E67
chr5	78202200	78202400	E60
chr5	78202400	78202600	E14
chr5	78202600	78203000	E15
chr5	78203000	78203200	E14
chr5	78203200	78203400	E70
chr5	78203400	78203600	E43
chr5	78203600	78204200	E51
chr5	78204200	78204400	E70
chr5	78204400	78204600	E43
chr5	78204600	78204800	E32
chr5	78204800	78205000	E31
chr5	78205000	78205200	E32
chr5	78205200	78205400	E82
chr5	78205400	78205600	E7
chr5	78205600	78206000	E82
chr5	78206000	78206200	E7
chr5	78206200	78206400	E82
chr5	78206400	78206600	E38
chr5	78206600	78207200	E13
chr5	78207200	78207400	E38
chr5	78207400	78207600	E31
chr5	78207600	78207800	E30
chr5	78207800	78208000	E31
chr5	78208000	78208200	E27
chr5	78208200	78208400	E22
chr5	78208400	78208600	E31
chr5	78208600	78208800	E37
chr5	78208800	78209000	E54
chr5	78209000	78209200	E55
chr5	78209200	78209800	E74
chr5	78209800	78210600	E82
chr5	78210600	78210800	E55
chr5	78210800	78211000	E82
chr5	78211000	78214200	E74
chr5	78214200	78214400	E72
chr5	78214400	78214600	E74
chr5	78214600	78214800	E82
chr5	78214800	78215000	E79
chr5	78215000	78216400	E74
chr5	78216400	78216600	E13
chr5	78216600	78216800	E72
chr5	78216800	78218400	E74
chr5	78218400	78218600	E46
chr5	78218600	78219000	E82
chr5	78219000	78219200	E7
chr5	78219200	78219400	E25
chr5	78219400	78219600	E38
chr5	78219600	78219800	E25
chr5	78219800	78220000	E37
chr5	78220000	78220200	E82
chr5	78220200	78222400	E74
chr5	78222400	78222600	E81
chr5	78222600	78222800	E74
chr5	78222800	78223000	E82
chr5	78223000	78223200	E13
chr5	78223200	78223600	E74
chr5	78223600	78223800	E48
chr5	78223800	78224800	E74
chr5	78224800	78225000	E79
chr5	78225000	78227200	E74
chr5	78227200	78227400	E78
chr5	78227400	78228200	E74
chr5	78228200	78228400	E45
chr5	78228400	78229200	E74
chr5	78229200	78229400	E72
chr5	78229400	78239000	E73
chr5	78239000	78239200	E47
chr5	78239200	78239400	E48
chr5	78239400	78240600	E74
chr5	78240600	78240800	E72
chr5	78240800	78241000	E81
chr5	78241000	78244600	E74
chr5	78244600	78245200	E55
chr5	78245200	78245400	E48
chr5	78245400	78245600	E37
chr5	78245600	78245800	E13
chr5	78245800	78246800	E82
chr5	78246800	78247000	E13
chr5	78247000	78247200	E56
chr5	78247200	78247400	E57
chr5	78247400	78247600	E62
chr5	78247600	78247800	E57
chr5	78247800	78248000	E40
chr5	78248000	78248200	E32
chr5	78248200	78248400	E43
chr5	78248400	78248600	E58
chr5	78248600	78248800	E68
chr5	78248800	78249200	E69
chr5	78249200	78249400	E60
chr5	78249400	78249600	E17
chr5	78249600	78249800	E69
chr5	78249800	78250200	E15
chr5	78250200	78251400	E82
chr5	78251400	78251600	E56
chr5	78251600	78252400	E82
chr5	78252400	78252800	E74
chr5	78252800	78253800	E82
chr5	78253800	78254000	E7
chr5	78254000	78254200	E5
chr5	78254200	78254600	E7
chr5	78254600	78255000	E6
chr5	78255000	78255200	E5
chr5	78255200	78255400	E7
chr5	78255400	78255600	E13
chr5	78255600	78256400	E82
chr5	78256400	78256600	E45
chr5	78256600	78256800	E82
chr5	78256800	78257000	E6
chr5	78257000	78257800	E82
chr5	78257800	78258000	E13
chr5	78258000	78260600	E74
chr5	78260600	78261000	E13
chr5	78261000	78261200	E82
chr5	78261200	78261400	E13
chr5	78261400	78262000	E74
chr5	78262000	78262200	E72
chr5	78262200	78263400	E74
chr5	78263400	78263800	E72
chr5	78263800	78264000	E74
chr5	78264000	78265400	E82
chr5	78265400	78265600	E6
chr5	78265600	78265800	E56
chr5	78265800	78266000	E48
chr5	78266000	78266400	E74
chr5	78266400	78266600	E46
chr5	78266600	78267200	E74
chr5	78267200	78267400	E72
chr5	78267400	78268400	E74
chr5	78268400	78268600	E48
chr5	78268600	78268800	E37
chr5	78268800	78269200	E31
chr5	78269200	78269400	E35
chr5	78269400	78269600	E44
chr5	78269600	78269800	E7
chr5	78269800	78270000	E6
chr5	78270000	78270200	E45
chr5	78270200	78270400	E82
chr5	78270400	78270600	E7
chr5	78270600	78270800	E13
chr5	78270800	78271600	E12
chr5	78271600	78271800	E7
chr5	78271800	78272000	E82
chr5	78272000	78272200	E39
chr5	78272200	78272400	E38
chr5	78272400	78272600	E25
chr5	78272600	78272800	E32
chr5	78272800	78273000	E36
chr5	78273000	78273200	E35
chr5	78273200	78273400	E42
chr5	78273400	78273800	E41
chr5	78273800	78274000	E66
chr5	78274000	78274400	E41
chr5	78274400	78274600	E9
chr5	78274600	78274800	E22
chr5	78274800	78275200	E41
chr5	78275200	78275600	E60
chr5	78275600	78275800	E64
chr5	78275800	78276000	E62
chr5	78276000	78276200	E60
chr5	78276200	78276400	E67
chr5	78276400	78276600	E1
chr5	78276600	78276800	E70
chr5	78276800	78277000	E84
chr5	78277000	78277200	E22
chr5	78277200	78277400	E17
chr5	78277400	78277600	E85
chr5	78277600	78277800	E60
chr5	78277800	78278000	E25
chr5	78278000	78278200	E43
chr5	78278200	78278400	E51
chr5	78278400	78278600	E60
chr5	78278600	78279000	E64
chr5	78279000	78279200	E67
chr5	78279200	78279600	E85
chr5	78279600	78280000	E20
chr5	78280000	78281400	E19
chr5	78281400	78281800	E20
chr5	78281800	78282200	E85
chr5	78282200	78282400	E67
chr5	78282400	78282600	E17
chr5	78282600	78282800	E41
chr5	78282800	78283000	E3
chr5	78283000	78283200	E8
chr5	78283200	78284400	E13
chr5	78284400	78284800	E8
chr5	78284800	78285000	E12
chr5	78285000	78285200	E13
chr5	78285200	78285600	E82
chr5	78285600	78285800	E7
chr5	78285800	78286000	E82
chr5	78286000	78286200	E13
chr5	78286200	78286600	E12
chr5	78286600	78286800	E5
chr5	78286800	78287000	E6
chr5	78287000	78287200	E8
chr5	78287200	78287400	E7
chr5	78287400	78288000	E82
chr5	78288000	78288400	E7
chr5	78288400	78288600	E8
chr5	78288600	78288800	E43
chr5	78288800	78289000	E41
chr5	78289000	78289200	E33
chr5	78289200	78289400	E4
chr5	78289400	78289600	E9
chr5	78289600	78290200	E82
chr5	78290200	78290800	E13
chr5	78290800	78291000	E38
chr5	78291000	78291200	E72
chr5	78291200	78291600	E74
chr5	78291600	78291800	E46
chr5	78291800	78292200	E74
chr5	78292200	78292400	E72
chr5	78292400	78293600	E74
chr5	78293600	78293800	E72
chr5	78293800	78294000	E44
chr5	78294000	78295000	E74
chr5	78295000	78295200	E46
chr5	78295200	78295800	E74
chr5	78295800	78296000	E46
chr5	78296000	78297800	E74
chr5	78297800	78298000	E25
chr5	78298000	78300600	E74
chr5	78300600	78300800	E72
chr5	78300800	78305200	E74
chr5	78305200	78305600	E82
chr5	78305600	78305800	E39
chr5	78305800	78306000	E7
chr5	78306000	78307200	E82
chr5	78307200	78307600	E7
chr5	78307600	78307800	E6
chr5	78307800	78308000	E50
chr5	78308000	78308200	E5
chr5	78308200	78308400	E7
chr5	78308400	78309000	E82
chr5	78309000	78309200	E6
chr5	78309200	78309400	E7
chr5	78309400	78309600	E49
chr5	78309600	78309800	E74
chr5	78309800	78310000	E44
chr5	78310000	78310200	E7
chr5	78310200	78310600	E82
chr5	78310600	78310800	E5
chr5	78310800	78311200	E82
chr5	78311200	78315800	E74
chr5	78315800	78316000	E72
chr5	78316000	78316600	E74
chr5	78316600	78317000	E44
chr5	78317000	78317200	E25
chr5	78317200	78317400	E33
chr5	78317400	78317600	E37
chr5	78317600	78317800	E48
chr5	78317800	78318600	E74
chr5	78318600	78318800	E48
chr5	78318800	78319200	E74
chr5	78319200	78319400	E48
chr5	78319400	78320600	E74
chr5	78320600	78320800	E25
chr5	78320800	78321000	E82
chr5	78321000	78321200	E31
chr5	78321200	78321800	E25
chr5	78321800	78323600	E74
chr5	78323600	78323800	E72
chr5	78323800	78328000	E74
chr5	78328000	78328200	E48
chr5	78328200	78332400	E74
chr5	78332400	78332800	E82
chr5	78332800	78333000	E7
chr5	78333000	78333400	E50
chr5	78333400	78333800	E5
chr5	78333800	78334000	E50
chr5	78334000	78334200	E5
chr5	78334200	78334400	E6
chr5	78334400	78334800	E50
chr5	78334800	78335000	E7
chr5	78335000	78335200	E82
chr5	78335200	78335400	E36
chr5	78335400	78336600	E74
chr5	78336600	78336800	E72
chr5	78336800	78339400	E74
chr5	78339400	78339600	E77
chr5	78339600	78339800	E74
chr5	78339800	78340200	E72
chr5	78340200	78340800	E74
chr5	78340800	78341000	E72
chr5	78341000	78348600	E73
chr5	78348600	78348800	E47
chr5	78348800	78350800	E73
chr5	78350800	78354200	E74
chr5	78354200	78354400	E72
chr5	78354400	78357000	E74
chr5	78357000	78357200	E72
chr5	78357200	78358200	E74
chr5	78358200	78358400	E46
chr5	78358400	78360800	E74
chr5	78360800	78361000	E72
chr5	78361000	78361200	E74
chr5	78361200	78361400	E72
chr5	78361400	78361600	E48
chr5	78361600	78362200	E74
chr5	78362200	78362400	E80
chr5	78362400	78366400	E74
chr5	78366400	78366600	E71
chr5	78366600	78370000	E74
chr5	78370000	78370200	E46
chr5	78370200	78370400	E55
chr5	78370400	78370600	E74
chr5	78370600	78370800	E46
chr5	78370800	78371000	E54
chr5	78371000	78371200	E55
chr5	78371200	78371400	E72
chr5	78371400	78371800	E74
chr5	78371800	78372000	E13
chr5	78372000	78379200	E74
chr5	78379200	78379400	E72
chr5	78379400	78383800	E74
chr5	78383800	78384000	E78
chr5	78384000	78384200	E74
chr5	78384200	78384400	E75
chr5	78384400	78385400	E74
chr5	78385400	78385600	E72
chr5	78385600	78388800	E74
chr5	78388800	78389400	E72
chr5	78389400	78391200	E74
chr5	78391200	78391400	E46
chr5	78391400	78394400	E74
chr5	78394400	78394600	E72
chr5	78394600	78395800	E74
chr5	78395800	78396000	E72
chr5	78396000	78399600	E74
chr5	78399600	78399800	E71
chr5	78399800	78402800	E74
chr5	78402800	78403000	E48
chr5	78403000	78405000	E74
chr5	78405000	78405200	E72
chr5	78405200	78406400	E74
chr5	78406400	78406600	E71
chr5	78406600	78406800	E74
chr5	78406800	78407000	E13
chr5	78407000	78407400	E82
chr5	78407400	78407600	E38
chr5	78407600	78407800	E48
chr5	78407800	78408000	E74
chr5	78408000	78408200	E46
chr5	78408200	78411800	E74
chr5	78411800	78412000	E45
chr5	78412000	78418000	E74
chr5	78418000	78418400	E72
chr5	78418400	78418800	E74
chr5	78418800	78419000	E46
chr5	78419000	78423200	E74
chr5	78423200	78423400	E46
chr5	78423400	78428400	E74
chr5	78428400	78428600	E48
chr5	78428600	78428800	E39
chr5	78428800	78429000	E82
chr5	78429000	78429200	E25
chr5	78429200	78429400	E30
chr5	78429400	78429600	E33
chr5	78429600	78429800	E27
chr5	78429800	78430000	E58
chr5	78430000	78430200	E40
chr5	78430200	78430400	E16
chr5	78430400	78431000	E82
chr5	78431000	78431200	E25
chr5	78431200	78431400	E36
chr5	78431400	78431600	E35
chr5	78431600	78432000	E34
chr5	78432000	78432200	E41
chr5	78432200	78432400	E59
chr5	78432400	78432600	E40
chr5	78432600	78432800	E76
chr5	78432800	78435200	E74
chr5	78435200	78435400	E48
chr5	78435400	78436400	E74
chr5	78436400	78436600	E72
chr5	78436600	78437000	E74
chr5	78437000	78437200	E45
chr5	78437200	78442800	E74
chr5	78442800	78443000	E72
chr5	78443000	78443200	E74
chr5	78443200	78443400	E72
chr5	78443400	78449400	E73
chr5	78449400	78449600	E46
chr5	78449600	78450400	E74
chr5	78450400	78454400	E73
chr5	78454400	78454600	E47
chr5	78454600	78457000	E73
chr5	78457000	78457200	E72
chr5	78457200	78461600	E74
chr5	78461600	78461800	E72
chr5	78461800	78464400	E74
chr5	78464400	78464600	E82
chr5	78464600	78464800	E13
chr5	78464800	78469400	E74
chr5	78469400	78469600	E45
chr5	78469600	78472800	E74
chr5	78472800	78473000	E76
chr5	78473000	78473400	E74
chr5	78473400	78474000	E82
chr5	78474000	78474200	E25
chr5	78474200	78476600	E74
chr5	78476600	78477200	E48
chr5	78477200	78477400	E82
chr5	78477400	78477600	E56
chr5	78477600	78477800	E16
chr5	78477800	78478000	E83
chr5	78478000	78478200	E25
chr5	78478200	78478800	E74
chr5	78478800	78479000	E48
chr5	78479000	78480200	E74
chr5	78480200	78480400	E48
chr5	78480400	78484600	E74
chr5	78484600	78484800	E72
chr5	78484800	78487800	E74
chr5	78487800	78488200	E72
chr5	78488200	78490200	E74
chr5	78490200	78490400	E72
chr5	78490400	78490800	E74
chr5	78490800	78491000	E45
chr5	78491000	78491200	E74
chr5	78491200	78491400	E72
chr5	78491400	78495800	E74
chr5	78495800	78496000	E71
chr5	78496000	78501000	E73
chr5	78501000	78501200	E72
chr5	78501200	78502200	E74
chr5	78502200	78502400	E13
chr5	78502400	78506200	E74
chr5	78506200	78506400	E72
chr5	78506400	78507600	E74
chr5	78507600	78507800	E48
chr5	78507800	78508000	E37
chr5	78508000	78508200	E54
chr5	78508200	78513800	E74
chr5	78513800	78514200	E72
chr5	78514200	78516000	E74
chr5	78516000	78516200	E48
chr5	78516200	78516600	E84
chr5	78516600	78517400	E74
chr5	78517400	78518000	E55
chr5	78518000	78518200	E48
chr5	78518200	78519600	E74
chr5	78519600	78519800	E72
chr5	78519800	78520200	E74
chr5	78520200	78520400	E55
chr5	78520400	78520800	E84
chr5	78520800	78521000	E48
chr5	78521000	78522600	E74
chr5	78522600	78522800	E72
chr5	78522800	78523400	E74
chr5	78523400	78524600	E84
chr5	78524600	78524800	E16
chr5	78524800	78525000	E14
chr5	78525000	78525400	E18
chr5	78525400	78525600	E30
chr5	78525600	78525800	E57
chr5	78525800	78526200	E14
chr5	78526200	78526600	E16
chr5	78526600	78527000	E84
chr5	78527000	78527600	E55
chr5	78527600	78527800	E48
chr5	78527800	78528200	E84
chr5	78528200	78528800	E55
chr5	78528800	78529000	E53
chr5	78529000	78529200	E54
chr5	78529200	78529800	E55
chr5	78529800	78530000	E48
chr5	78530000	78530400	E55
chr5	78530400	78530600	E56
chr5	78530600	78531000	E22
chr5	78531000	78531200	E26
chr5	78531200	78531400	E28
chr5	78531400	78531600	E19
chr5	78531600	78531800	E20
chr5	78531800	78532000	E21
chr5	78532000	78532200	E20
chr5	78532200	78533000	E19
chr5	78533000	78533200	E20
chr5	78533200	78533600	E19
chr5	78533600	78534000	E20
chr5	78534000	78534200	E21
chr5	78534200	78534400	E26
chr5	78534400	78534600	E29
chr5	78534600	78534800	E26
chr5	78534800	78535000	E24
chr5	78535000	78535400	E30
chr5	78535400	78535600	E27
chr5	78535600	78536000	E25
chr5	78536000	78536200	E31
chr5	78536200	78536400	E33
chr5	78536400	78536600	E32
chr5	78536600	78536800	E82
chr5	78536800	78537000	E25
chr5	78537000	78537200	E23
chr5	78537200	78537400	E82
chr5	78537400	78537800	E23
chr5	78537800	78538200	E25
chr5	78538200	78538400	E84
chr5	78538400	78538600	E25
chr5	78538600	78538800	E55
chr5	78538800	78539000	E25
chr5	78539000	78539200	E82
chr5	78539200	78539400	E25
chr5	78539400	78540000	E74
chr5	78540000	78540400	E55
chr5	78540400	78540600	E13
chr5	78540600	78540800	E25
chr5	78540800	78541400	E82
chr5	78541400	78541600	E56
chr5	78541600	78541800	E22
chr5	78541800	78542000	E13
chr5	78542000	78542200	E22
chr5	78542200	78543000	E82
chr5	78543000	78543200	E13
chr5	78543200	78544200	E82
chr5	78544200	78544400	E44
chr5	78544400	78545800	E74
chr5	78545800	78546000	E48
chr5	78546000	78546200	E74
chr5	78546200	78546600	E55
chr5	78546600	78547600	E74
chr5	78547600	78547800	E37
chr5	78547800	78548400	E74
chr5	78548400	78548600	E76
chr5	78548600	78549400	E82
chr5	78549400	78549600	E13
chr5	78549600	78549800	E82
chr5	78549800	78550600	E74
chr5	78550600	78550800	E48
chr5	78550800	78551000	E74
chr5	78551000	78551200	E52
chr5	78551200	78551400	E58
chr5	78551400	78551800	E60
chr5	78551800	78552000	E70
chr5	78552000	78552200	E51
chr5	78552200	78552400	E58
chr5	78552400	78552600	E16
chr5	78552600	78552800	E25
chr5	78552800	78553600	E82
chr5	78553600	78553800	E38
chr5	78553800	78554000	E13
chr5	78554000	78555400	E82
chr5	78555400	78555600	E38
chr5	78555600	78556000	E55
chr5	78556000	78556200	E45
chr5	78556200	78556400	E76
chr5	78556400	78556600	E38
chr5	78556600	78556800	E37
chr5	78556800	78557000	E82
chr5	78557000	78557200	E31
chr5	78557200	78557400	E56
chr5	78557400	78557600	E57
chr5	78557600	78557800	E70
chr5	78557800	78558000	E32
chr5	78558000	78558400	E27
chr5	78558400	78558800	E22
chr5	78558800	78559000	E18
chr5	78559000	78559400	E51
chr5	78559400	78559600	E30
chr5	78559600	78559800	E22
chr5	78559800	78560000	E58
chr5	78560000	78560200	E54
chr5	78560200	78560400	E84
chr5	78560400	78560600	E37
chr5	78560600	78561800	E74
chr5	78561800	78562000	E45
chr5	78562000	78562200	E48
chr5	78562200	78562400	E55
chr5	78562400	78562600	E74
chr5	78562600	78562800	E55
chr5	78562800	78563000	E48
chr5	78563000	78565400	E74
chr5	78565400	78565600	E55
chr5	78565600	78565800	E38
chr5	78565800	78566000	E56
chr5	78566000	78566200	E84
chr5	78566200	78568200	E74
chr5	78568200	78568400	E48
chr5	78568400	78568600	E38
chr5	78568600	78568800	E37
chr5	78568800	78569000	E82
chr5	78569000	78569200	E13
chr5	78569200	78570800	E74
chr5	78570800	78571200	E54
chr5	78571200	78571400	E32
chr5	78571400	78571600	E30
chr5	78571600	78571800	E52
chr5	78571800	78572000	E42
chr5	78572000	78572200	E43
chr5	78572200	78572400	E53
chr5	78572400	78572600	E54
chr5	78572600	78572800	E55
chr5	78572800	78574000	E74
chr5	78574000	78574200	E72
chr5	78574200	78578800	E74
chr5	78578800	78579000	E48
chr5	78579000	78579400	E74
chr5	78579400	78579600	E71
chr5	78579600	78580200	E55
chr5	78580200	78580600	E54
chr5	78580600	78580800	E35
chr5	78580800	78581000	E36
chr5	78581000	78581200	E42
chr5	78581200	78581400	E34
chr5	78581400	78581600	E36
chr5	78581600	78581800	E13
chr5	78581800	78582200	E82
chr5	78582200	78582400	E48
chr5	78582400	78582800	E55
chr5	78582800	78583000	E54
chr5	78583000	78583200	E55
chr5	78583200	78583400	E37
chr5	78583400	78583600	E55
chr5	78583600	78583800	E54
chr5	78583800	78584000	E84
chr5	78584000	78584200	E37
chr5	78584200	78584400	E38
chr5	78584400	78584600	E82
chr5	78584600	78584800	E7
chr5	78584800	78585000	E82
chr5	78585000	78585200	E48
chr5	78585200	78587400	E74
chr5	78587400	78587600	E13
chr5	78587600	78590200	E74
chr5	78590200	78590400	E72
chr5	78590400	78590600	E71
chr5	78590600	78590800	E74
chr5	78590800	78591000	E72
chr5	78591000	78592800	E74
chr5	78592800	78593200	E55
chr5	78593200	78593400	E54
chr5	78593400	78593600	E52
chr5	78593600	78594000	E53
chr5	78594000	78594200	E55
chr5	78594200	78595200	E74
chr5	78595200	78595400	E77
chr5	78595400	78597600	E74
chr5	78597600	78597800	E72
chr5	78597800	78599400	E74
chr5	78599400	78599600	E46
chr5	78599600	78599800	E74
chr5	78599800	78600200	E82
chr5	78600200	78600400	E5
chr5	78600400	78600600	E50
chr5	78600600	78600800	E7
chr5	78600800	78601800	E82
chr5	78601800	78602000	E7
chr5	78602000	78602400	E82
chr5	78602400	78603600	E74
chr5	78603600	78603800	E48
chr5	78603800	78604400	E74
chr5	78604400	78604600	E13
chr5	78604600	78604800	E7
chr5	78604800	78605000	E82
chr5	78605000	78605200	E25
chr5	78605200	78608200	E74
chr5	78608200	78608800	E48
chr5	78608800	78610000	E74
chr5	78610000	78610200	E78
chr5	78610200	78610400	E46
chr5	78610400	78612000	E74
chr5	78612000	78612200	E46
chr5	78612200	78613200	E74
chr5	78613200	78613400	E46
chr5	78613400	78616000	E74
chr5	78616000	78616200	E48
chr5	78616200	78619200	E74
chr5	78619200	78619400	E48
chr5	78619400	78622000	E74
chr5	78622000	78622200	E48
chr5	78622200	78622400	E72
chr5	78622400	78624000	E74
chr5	78624000	78624200	E72
chr5	78624200	78630800	E74
chr5	78630800	78631000	E71
chr5	78631000	78634800	E74
chr5	78634800	78635000	E78
chr5	78635000	78637800	E74
chr5	78637800	78638000	E72
chr5	78638000	78638200	E45
chr5	78638200	78638400	E44
chr5	78638400	78638800	E34
chr5	78638800	78642400	E74
chr5	78642400	78642600	E72
chr5	78642600	78642800	E71
chr5	78642800	78643800	E74
chr5	78643800	78644000	E71
chr5	78644000	78644800	E74
chr5	78644800	78645000	E72
chr5	78645000	78645200	E48
chr5	78645200	78646400	E74
chr5	78646400	78646600	E72
chr5	78646600	78656000	E73
chr5	78656000	78656200	E45
chr5	78656200	78656400	E46
chr5	78656400	78672600	E73
chr5	78672600	78672800	E72
chr5	78672800	78673400	E74
chr5	78673400	78673600	E72
chr5	78673600	78676000	E74
chr5	78676000	78676200	E79
chr5	78676200	78680200	E74
chr5	78680200	78680400	E76
chr5	78680400	78680600	E74
chr5	78680600	78680800	E72
chr5	78680800	78684200	E74
chr5	78684200	78684400	E78
chr5	78684400	78692200	E73
chr5	78692200	78692400	E71
chr5	78692400	78695200	E74
chr5	78695200	78695400	E72
chr5	78695400	78695600	E71
chr5	78695600	78695800	E72
chr5	78695800	78696000	E44
chr5	78696000	78696200	E6
chr5	78696200	78696400	E7
chr5	78696400	78696600	E6
chr5	78696600	78696800	E45
chr5	78696800	78697000	E74
chr5	78697000	78697200	E78
chr5	78697200	78697800	E74
chr5	78697800	78698000	E72
chr5	78698000	78700600	E74
chr5	78700600	78700800	E72
chr5	78700800	78702400	E74
chr5	78702400	78703000	E34
chr5	78703000	78703200	E37
chr5	78703200	78703400	E35
chr5	78703400	78703600	E56
chr5	78703600	78703800	E53
chr5	78703800	78704000	E35
chr5	78704000	78704200	E34
chr5	78704200	78704600	E54
chr5	78704600	78705000	E55
chr5	78705000	78705200	E38
chr5	78705200	78705400	E46
chr5	78705400	78706000	E74
chr5	78706000	78706800	E55
chr5	78706800	78707000	E38
chr5	78707000	78707200	E54
chr5	78707200	78707600	E55
chr5	78707600	78707800	E13
chr5	78707800	78708000	E8
chr5	78708000	78708200	E4
chr5	78708200	78708400	E50
chr5	78708400	78708600	E7
chr5	78708600	78708800	E82
chr5	78708800	78709000	E13
chr5	78709000	78709600	E82
chr5	78709600	78709800	E7
chr5	78709800	78710000	E44
chr5	78710000	78710400	E48
chr5	78710400	78710600	E36
chr5	78710600	78710800	E37
chr5	78710800	78711000	E36
chr5	78711000	78711200	E38
chr5	78711200	78711800	E82
chr5	78711800	78712000	E40
chr5	78712000	78712200	E51
chr5	78712200	78712400	E67
chr5	78712400	78712600	E60
chr5	78712600	78712800	E51
chr5	78712800	78713000	E70
chr5	78713000	78713200	E33
chr5	78713200	78713400	E37
chr5	78713400	78713600	E13
chr5	78713600	78716600	E74
chr5	78716600	78716800	E45
chr5	78716800	78717000	E48
chr5	78717000	78717200	E13
chr5	78717200	78717600	E82
chr5	78717600	78717800	E45
chr5	78717800	78718000	E46
chr5	78718000	78725000	E74
chr5	78725000	78725400	E72
chr5	78725400	78730200	E74
chr5	78730200	78730400	E25
chr5	78730400	78731200	E74
chr5	78731200	78731600	E72
chr5	78731600	78733400	E74
chr5	78733400	78733600	E13
chr5	78733600	78734000	E82
chr5	78734000	78734600	E74
chr5	78734600	78734800	E48
chr5	78734800	78735000	E82
chr5	78735000	78735200	E13
chr5	78735200	78736600	E82
chr5	78736600	78736800	E16
chr5	78736800	78737000	E38
chr5	78737000	78737200	E57
chr5	78737200	78737400	E62
chr5	78737400	78737600	E57
chr5	78737600	78737800	E32
chr5	78737800	78738200	E58
chr5	78738200	78738400	E40
chr5	78738400	78738600	E8
chr5	78738600	78738800	E7
chr5	78738800	78739200	E82
chr5	78739200	78740600	E74
chr5	78740600	78740800	E71
chr5	78740800	78742800	E74
chr5	78742800	78743000	E44
chr5	78743000	78743200	E48
chr5	78743200	78743600	E38
chr5	78743600	78744400	E82
chr5	78744400	78744600	E72
chr5	78744600	78745600	E74
chr5	78745600	78745800	E72
chr5	78745800	78746000	E48
chr5	78746000	78750000	E74
chr5	78750000	78750200	E72
chr5	78750200	78751200	E74
chr5	78751200	78751400	E44
chr5	78751400	78751800	E48
chr5	78751800	78752200	E82
chr5	78752200	78752400	E6
chr5	78752400	78752600	E34
chr5	78752600	78752800	E43
chr5	78752800	78753200	E60
chr5	78753200	78753600	E59
chr5	78753600	78753800	E42
chr5	78753800	78754000	E31
chr5	78754000	78754200	E37
chr5	78754200	78754600	E55
chr5	78754600	78754800	E56
chr5	78754800	78756800	E74
chr5	78756800	78757000	E45
chr5	78757000	78762800	E74
chr5	78762800	78763000	E25
chr5	78763000	78764400	E74
chr5	78764400	78764600	E55
chr5	78764600	78764800	E54
chr5	78764800	78765600	E55
chr5	78765600	78766000	E54
chr5	78766000	78766600	E55
chr5	78766600	78766800	E54
chr5	78766800	78767000	E55
chr5	78767000	78767400	E54
chr5	78767400	78767600	E55
chr5	78767600	78768800	E74
chr5	78768800	78769000	E72
chr5	78769000	78769400	E74
chr5	78769400	78769600	E54
chr5	78769600	78769800	E55
chr5	78769800	78770000	E36
chr5	78770000	78770400	E52
chr5	78770400	78770600	E53
chr5	78770600	78771200	E54
chr5	78771200	78772000	E55
chr5	78772000	78772400	E84
chr5	78772400	78772600	E74
chr5	78772600	78773000	E72
chr5	78773000	78773800	E74
chr5	78773800	78774000	E48
chr5	78774000	78775200	E74
chr5	78775200	78775400	E71
chr5	78775400	78776000	E74
chr5	78776000	78776800	E55
chr5	78776800	78777000	E54
chr5	78777000	78777400	E55
chr5	78777400	78777600	E37
chr5	78777600	78777800	E54
chr5	78777800	78778000	E55
chr5	78778000	78778200	E36
chr5	78778200	78780800	E74
chr5	78780800	78781000	E25
chr5	78781000	78781200	E74
chr5	78781200	78781400	E48
chr5	78781400	78782800	E74
chr5	78782800	78783200	E55
chr5	78783200	78783400	E38
chr5	78783400	78783600	E82
chr5	78783600	78784000	E74
chr5	78784000	78784200	E48
chr5	78784200	78785200	E74
chr5	78785200	78785400	E71
chr5	78785400	78788800	E74
chr5	78788800	78789000	E48
chr5	78789000	78790400	E74
chr5	78790400	78790600	E46
chr5	78790600	78790800	E72
chr5	78790800	78791400	E74
chr5	78791400	78791600	E48
chr5	78791600	78793200	E74
chr5	78793200	78793400	E45
chr5	78793400	78794000	E74
chr5	78794000	78794400	E54
chr5	78794400	78794600	E55
chr5	78794600	78795800	E74
chr5	78795800	78796000	E48
chr5	78796000	78798000	E74
chr5	78798000	78798200	E71
chr5	78798200	78799800	E74
chr5	78799800	78800000	E25
chr5	78800000	78800800	E74
chr5	78800800	78801000	E76
chr5	78801000	78801600	E74
chr5	78801600	78801800	E46
chr5	78801800	78803000	E74
chr5	78803000	78803200	E37
chr5	78803200	78803400	E36
chr5	78803400	78803600	E39
chr5	78803600	78803800	E25
chr5	78803800	78804000	E54
chr5	78804000	78804200	E55
chr5	78804200	78804600	E54
chr5	78804600	78804800	E25
chr5	78804800	78805000	E37
chr5	78805000	78805400	E53
chr5	78805400	78805800	E55
chr5	78805800	78806000	E37
chr5	78806000	78806200	E54
chr5	78806200	78806400	E31
chr5	78806400	78806600	E25
chr5	78806600	78806800	E23
chr5	78806800	78807000	E30
chr5	78807000	78807200	E24
chr5	78807200	78807400	E27
chr5	78807400	78808800	E24
chr5	78808800	78809200	E26
chr5	78809200	78809800	E28
chr5	78809800	78810400	E19
chr5	78810400	78810800	E85
chr5	78810800	78811000	E20
chr5	78811000	78811200	E17
chr5	78811200	78811400	E23
chr5	78811400	78811600	E38
chr5	78811600	78811800	E48
chr5	78811800	78812400	E55
chr5	78812400	78812600	E48
chr5	78812600	78812800	E38
chr5	78812800	78813000	E40
chr5	78813000	78813200	E62
chr5	78813200	78813400	E61
chr5	78813400	78814200	E59
chr5	78814200	78814400	E38
chr5	78814400	78814600	E37
chr5	78814600	78814800	E36
chr5	78814800	78815000	E48
chr5	78815000	78816200	E74
chr5	78816200	78816400	E48
chr5	78816400	78816600	E38
chr5	78816600	78819800	E74
chr5	78819800	78820000	E72
chr5	78820000	78821800	E74
chr5	78821800	78822000	E71
chr5	78822000	78829000	E74
chr5	78829000	78829200	E72
chr5	78829200	78833000	E74
chr5	78833000	78833200	E48
chr5	78833200	78834000	E74
chr5	78834000	78834200	E73
chr5	78834200	78838400	E74
chr5	78838400	78838600	E45
chr5	78838600	78839400	E74
chr5	78839400	78839600	E77
chr5	78839600	78841400	E74
chr5	78841400	78841600	E76
chr5	78841600	78844400	E74
chr5	78844400	78844600	E72
chr5	78844600	78850800	E74
chr5	78850800	78851200	E82
chr5	78851200	78851400	E56
chr5	78851400	78851600	E39
chr5	78851600	78852200	E82
chr5	78852200	78852400	E25
chr5	78852400	78852600	E82
chr5	78852600	78852800	E6
chr5	78852800	78853800	E82
chr5	78853800	78854600	E74
chr5	78854600	78855000	E82
chr5	78855000	78855400	E13
chr5	78855400	78855600	E16
chr5	78855600	78855800	E57
chr5	78855800	78856000	E16
chr5	78856000	78856200	E68
chr5	78856200	78856400	E14
chr5	78856400	78856800	E69
chr5	78856800	78857000	E63
chr5	78857000	78857200	E64
chr5	78857200	78857600	E63
chr5	78857600	78857800	E64
chr5	78857800	78858000	E69
chr5	78858000	78858200	E61
chr5	78858200	78858400	E15
chr5	78858400	78858600	E56
chr5	78858600	78858800	E25
chr5	78858800	78859000	E31
chr5	78859000	78859200	E82
chr5	78859200	78859400	E7
chr5	78859400	78859600	E82
chr5	78859600	78859800	E46
chr5	78859800	78860600	E74
chr5	78860600	78860800	E48
chr5	78860800	78861400	E74
chr5	78861400	78861600	E48
chr5	78861600	78863600	E74
chr5	78863600	78863800	E46
chr5	78863800	78867200	E74
chr5	78867200	78867400	E36
chr5	78867400	78867600	E35
chr5	78867600	78868000	E53
chr5	78868000	78868200	E52
chr5	78868200	78868800	E74
chr5	78868800	78869000	E80
chr5	78869000	78872400	E74
chr5	78872400	78872600	E13
chr5	78872600	78872800	E48
chr5	78872800	78875000	E74
chr5	78875000	78875200	E72
chr5	78875200	78879000	E74
chr5	78879000	78879200	E72
chr5	78879200	78879400	E48
chr5	78879400	78880600	E74
chr5	78880600	78880800	E77
chr5	78880800	78882400	E74
chr5	78882400	78882600	E80
chr5	78882600	78885200	E74
chr5	78885200	78885600	E55
chr5	78885600	78885800	E74
chr5	78885800	78886000	E48
chr5	78886000	78888000	E74
chr5	78888000	78888200	E46
chr5	78888200	78888400	E72
chr5	78888400	78888800	E74
chr5	78888800	78889000	E72
chr5	78889000	78889200	E74
chr5	78889200	78889400	E78
chr5	78889400	78891400	E74
chr5	78891400	78891600	E72
chr5	78891600	78895600	E74
chr5	78895600	78895800	E44
chr5	78895800	78897200	E74
chr5	78897200	78897400	E72
chr5	78897400	78901800	E74
chr5	78901800	78902000	E46
chr5	78902000	78903200	E74
chr5	78903200	78903400	E38
chr5	78903400	78903600	E72
chr5	78903600	78903800	E74
chr5	78903800	78904000	E72
chr5	78904000	78905600	E74
chr5	78905600	78905800	E48
chr5	78905800	78906400	E74
chr5	78906400	78906600	E48
chr5	78906600	78907000	E74
chr5	78907000	78907200	E25
chr5	78907200	78907400	E27
chr5	78907400	78907600	E51
chr5	78907600	78908000	E85
chr5	78908000	78908200	E20
chr5	78908200	78909400	E19
chr5	78909400	78909600	E21
chr5	78909600	78909800	E26
chr5	78909800	78910400	E29
chr5	78910400	78910600	E33
chr5	78910600	78910800	E37
chr5	78910800	78911000	E27
chr5	78911000	78911200	E23
chr5	78911200	78911800	E25
chr5	78911800	78912000	E82
chr5	78912000	78912200	E48
chr5	78912200	78912400	E82
chr5	78912400	78912600	E25
chr5	78912600	78913000	E82
chr5	78913000	78913200	E45
chr5	78913200	78913800	E82
chr5	78913800	78914000	E6
chr5	78914000	78914200	E82
chr5	78914200	78914400	E77
chr5	78914400	78915000	E82
chr5	78915000	78915200	E48
chr5	78915200	78925600	E74
chr5	78925600	78925800	E48
chr5	78925800	78926000	E74
chr5	78926000	78926200	E48
chr5	78926200	78926400	E38
chr5	78926400	78927200	E13
chr5	78927200	78927600	E82
chr5	78927600	78927800	E13
chr5	78927800	78928200	E82
chr5	78928200	78928400	E48
chr5	78928400	78929000	E74
chr5	78929000	78929200	E72
chr5	78929200	78929400	E74
chr5	78929400	78929600	E72
chr5	78929600	78931400	E74
chr5	78931400	78931600	E45
chr5	78931600	78932600	E74
chr5	78932600	78932800	E46
chr5	78932800	78933600	E74
chr5	78933600	78933800	E72
chr5	78933800	78934000	E45
chr5	78934000	78937600	E74
chr5	78937600	78937800	E71
chr5	78937800	78940200	E74
chr5	78940200	78940400	E71
chr5	78940400	78943200	E74
chr5	78943200	78943400	E47
chr5	78943400	78946200	E74
chr5	78946200	78946400	E72
chr5	78946400	78948600	E74
chr5	78948600	78949400	E82
chr5	78949400	78949600	E5
chr5	78949600	78950200	E7
chr5	78950200	78950400	E13
chr5	78950400	78950800	E82
chr5	78950800	78951000	E7
chr5	78951000	78951200	E82
chr5	78951200	78951400	E13
chr5	78951400	78951800	E82
chr5	78951800	78952000	E38
chr5	78952000	78952200	E82
chr5	78952200	78952400	E25
chr5	78952400	78953400	E74
chr5	78953400	78953600	E48
chr5	78953600	78953800	E38
chr5	78953800	78954000	E37
chr5	78954000	78954400	E54
chr5	78954400	78954600	E55
chr5	78954600	78955200	E74
chr5	78955200	78955400	E77
chr5	78955400	78958000	E74
chr5	78958000	78958200	E71
chr5	78958200	78958400	E77
chr5	78958400	78958600	E74
chr5	78958600	78959000	E80
chr5	78959000	78961000	E74
chr5	78961000	78961200	E48
chr5	78961200	78961400	E74
chr5	78961400	78961600	E13
chr5	78961600	78962000	E82
chr5	78962000	78962200	E48
chr5	78962200	78962600	E55
chr5	78962600	78963000	E84
chr5	78963000	78965600	E74
chr5	78965600	78965800	E78
chr5	78965800	78968600	E74
chr5	78968600	78968800	E72
chr5	78968800	78969800	E74
chr5	78969800	78970000	E76
chr5	78970000	78970200	E75
chr5	78970200	78972200	E74
chr5	78972200	78972400	E72
chr5	78972400	78974400	E74
chr5	78974400	78974600	E13
chr5	78974600	78975400	E74
chr5	78975400	78975600	E46
chr5	78975600	78976200	E74
chr5	78976200	78976600	E82
chr5	78976600	78976800	E56
chr5	78976800	78977000	E5
chr5	78977000	78977200	E45
chr5	78977200	78977400	E6
chr5	78977400	78977600	E8
chr5	78977600	78977800	E68
chr5	78977800	78978000	E43
chr5	78978000	78978200	E70
chr5	78978200	78978400	E11
chr5	78978400	78978600	E12
chr5	78978600	78978800	E25
chr5	78978800	78979000	E13
chr5	78979000	78981000	E74
chr5	78981000	78981200	E48
chr5	78981200	78981400	E82
chr5	78981400	78982000	E7
chr5	78982000	78982200	E48
chr5	78982200	78987000	E74
chr5	78987000	78987200	E46
chr5	78987200	78989400	E74
chr5	78989400	78989600	E48
chr5	78989600	78989800	E82
chr5	78989800	78990000	E84
chr5	78990000	78990200	E56
chr5	78990200	78990800	E83
chr5	78990800	78991800	E82
chr5	78991800	78992400	E74
chr5	78992400	78992600	E55
chr5	78992600	78992800	E35
chr5	78992800	78993000	E53
chr5	78993000	78993200	E22
chr5	78993200	78993400	E58
chr5	78993400	78994000	E70
chr5	78994000	78994200	E22
chr5	78994200	78994600	E57
chr5	78994600	78995000	E16
chr5	78995000	78995200	E15
chr5	78995200	78995400	E60
chr5	78995400	78995600	E67
chr5	78995600	78995800	E85
chr5	78995800	78996000	E17
chr5	78996000	78996200	E51
chr5	78996200	78996400	E17
chr5	78996400	78996600	E22
chr5	78996600	78996800	E16
chr5	78996800	78997000	E83
chr5	78997000	79000600	E73
chr5	79000600	79000800	E72
chr5	79000800	79001200	E74
chr5	79001200	79001400	E75
chr5	79001400	79003000	E74
chr5	79003000	79003200	E54
chr5	79003200	79003600	E37
chr5	79003600	79003800	E53
chr5	79003800	79004000	E52
chr5	79004000	79004200	E54
chr5	79004200	79004400	E35
chr5	79004400	79004600	E53
chr5	79004600	79004800	E36
chr5	79004800	79005000	E56
chr5	79005000	79005400	E35
chr5	79005400	79005600	E34
chr5	79005600	79005800	E35
chr5	79005800	79006000	E37
chr5	79006000	79006200	E55
chr5	79006200	79006400	E84
chr5	79006400	79014600	E74
chr5	79014600	79014800	E72
chr5	79014800	79026200	E73
chr5	79026200	79026400	E46
chr5	79026400	79028400	E74
chr5	79028400	79028600	E78
chr5	79028600	79032400	E74
chr5	79032400	79032600	E13
chr5	79032600	79040600	E74
chr5	79040600	79040800	E72
chr5	79040800	79041000	E74
chr5	79041000	79041200	E46
chr5	79041200	79041400	E45
chr5	79041400	79042600	E74
chr5	79042600	79042800	E13
chr5	79042800	79045600	E74
chr5	79045600	79045800	E72
chr5	79045800	79047600	E74
chr5	79047600	79048000	E6
chr5	79048000	79048200	E8
chr5	79048200	79048400	E83
chr5	79048400	79048600	E25
chr5	79048600	79048800	E31
chr5	79048800	79049000	E25
chr5	79049000	79049400	E8
chr5	79049400	79049800	E5
chr5	79049800	79050000	E12
chr5	79050000	79050200	E4
chr5	79050200	79050600	E83
chr5	79050600	79050800	E8
chr5	79050800	79051000	E83
chr5	79051000	79051200	E5
chr5	79051200	79051400	E8
chr5	79051400	79051600	E7
chr5	79051600	79051800	E6
chr5	79051800	79052000	E50
chr5	79052000	79052200	E6
chr5	79052200	79052400	E8
chr5	79052400	79052600	E44
chr5	79052600	79054000	E74
chr5	79054000	79054200	E46
chr5	79054200	79054400	E79
chr5	79054400	79055600	E74
chr5	79055600	79055800	E75
chr5	79055800	79059000	E74
chr5	79059000	79059200	E72
chr5	79059200	79059600	E74
chr5	79059600	79059800	E48
chr5	79059800	79061800	E74
chr5	79061800	79062000	E72
chr5	79062000	79067200	E74
chr5	79067200	79067400	E72
chr5	79067400	79068000	E74
chr5	79068000	79068200	E81
chr5	79068200	79069200	E74
chr5	79069200	79069400	E46
chr5	79069400	79074400	E74
chr5	79074400	79074600	E72
chr5	79074600	79080600	E74
chr5	79080600	79080800	E31
chr5	79080800	79081000	E70
chr5	79081000	79081200	E50
chr5	79081200	79081400	E44
chr5	79081400	79081600	E6
chr5	79081600	79081800	E50
chr5	79081800	79082200	E44
chr5	79082200	79082400	E34
chr5	79082400	79088400	E74
chr5	79088400	79089600	E55
chr5	79089600	79089800	E54
chr5	79089800	79091000	E74
chr5	79091000	79091200	E72
chr5	79091200	79092400	E74
chr5	79092400	79092600	E76
chr5	79092600	79092800	E74
chr5	79092800	79093000	E72
chr5	79093000	79094600	E74
chr5	79094600	79094800	E77
chr5	79094800	79096200	E74
chr5	79096200	79096400	E71
chr5	79096400	79096600	E48
chr5	79096600	79096800	E36
chr5	79096800	79097200	E40
chr5	79097200	79097400	E35
chr5	79097400	79097800	E55
chr5	79097800	79098200	E35
chr5	79098200	79098600	E36
chr5	79098600	79098800	E44
chr5	79098800	79100000	E74
chr5	79100000	79100200	E46
chr5	79100200	79101800	E74
chr5	79101800	79102200	E72
chr5	79102200	79102400	E74
chr5	79102400	79102800	E37
chr5	79102800	79103000	E48
chr5	79103000	79106600	E74
chr5	79106600	79106800	E47
chr5	79106800	79120000	E73
chr5	79120000	79120200	E47
chr5	79120200	79120800	E73
chr5	79120800	79121000	E72
chr5	79121000	79121200	E47
chr5	79121200	79124400	E73
chr5	79124400	79124600	E78
chr5	79124600	79131800	E73
chr5	79131800	79132000	E72
chr5	79132000	79135200	E74
chr5	79135200	79135400	E71
chr5	79135400	79136200	E74
chr5	79136200	79136600	E72
chr5	79136600	79137600	E74
chr5	79137600	79137800	E72
chr5	79137800	79138800	E74
chr5	79138800	79139000	E36
chr5	79139000	79139200	E77
chr5	79139200	79145600	E74
chr5	79145600	79145800	E72
chr5	79145800	79148400	E74
chr5	79148400	79148600	E46
chr5	79148600	79149000	E74
chr5	79149000	79149200	E46
chr5	79149200	79150000	E74
chr5	79150000	79150400	E72
chr5	79150400	79150600	E74
chr5	79150600	79150800	E72
chr5	79150800	79151000	E48
chr5	79151000	79153800	E74
chr5	79153800	79154000	E13
chr5	79154000	79161200	E73
chr5	79161200	79161400	E47
chr5	79161400	79164600	E73
chr5	79164600	79164800	E47
chr5	79164800	79170200	E73
chr5	79170200	79170400	E80
chr5	79170400	79171200	E74
chr5	79171200	79171400	E72
chr5	79171400	79172400	E74
chr5	79172400	79172600	E48
chr5	79172600	79172800	E74
chr5	79172800	79173200	E72
chr5	79173200	79173600	E74
chr5	79173600	79173800	E72
chr5	79173800	79174600	E74
chr5	79174600	79174800	E45
chr5	79174800	79176600	E74
chr5	79176600	79176800	E77
chr5	79176800	79177800	E74
chr5	79177800	79178000	E72
chr5	79178000	79179200	E74
chr5	79179200	79179400	E72
chr5	79179400	79181400	E74
chr5	79181400	79181600	E72
chr5	79181600	79182200	E74
chr5	79182200	79182400	E45
chr5	79182400	79182600	E44
chr5	79182600	79182800	E35
chr5	79182800	79183000	E44
chr5	79183000	79183400	E34
chr5	79183400	79183600	E36
chr5	79183600	79183800	E44
chr5	79183800	79184000	E45
chr5	79184000	79185800	E74
chr5	79185800	79186000	E72
chr5	79186000	79186200	E46
chr5	79186200	79186400	E74
chr5	79186400	79186600	E72
chr5	79186600	79190800	E74
chr5	79190800	79191000	E78
chr5	79191000	79191800	E74
chr5	79191800	79192000	E73
chr5	79192000	79196200	E74
chr5	79196200	79196400	E72
chr5	79196400	79200200	E74
chr5	79200200	79200400	E78
chr5	79200400	79210400	E73
chr5	79210400	79210600	E47
chr5	79210600	79211800	E73
chr5	79211800	79212400	E74
chr5	79212400	79212600	E72
chr5	79212600	79214400	E74
chr5	79214400	79214600	E71
chr5	79214600	79220600	E74
chr5	79220600	79221000	E72
chr5	79221000	79225000	E74
chr5	79225000	79225400	E72
chr5	79225400	79229000	E74
chr5	79229000	79229200	E72
chr5	79229200	79230600	E74
chr5	79230600	79230800	E46
chr5	79230800	79231400	E74
chr5	79231400	79231600	E55
chr5	79231600	79231800	E74
chr5	79231800	79232000	E45
chr5	79232000	79233200	E74
chr5	79233200	79233400	E77
chr5	79233400	79234400	E82
chr5	79234400	79234600	E77
chr5	79234600	79235200	E83
chr5	79235200	79235600	E82
chr5	79235600	79238200	E74
chr5	79238200	79238400	E48
chr5	79238400	79238600	E74
chr5	79238600	79238800	E72
chr5	79238800	79242000	E74
chr5	79242000	79242400	E38
chr5	79242400	79242600	E45
chr5	79242600	79247400	E74
chr5	79247400	79247600	E48
chr5	79247600	79252400	E74
chr5	79252400	79252600	E72
chr5	79252600	79255000	E74
chr5	79255000	79255200	E71
chr5	79255200	79255400	E72
chr5	79255400	79257400	E74
chr5	79257400	79257600	E44
chr5	79257600	79257800	E46
chr5	79257800	79260400	E74
chr5	79260400	79260600	E46
chr5	79260600	79265000	E74
chr5	79265000	79265200	E72
chr5	79265200	79270800	E74
chr5	79270800	79271200	E45
chr5	79271200	79271800	E74
chr5	79271800	79272000	E48
chr5	79272000	79275400	E74
chr5	79275400	79276000	E72
chr5	79276000	79276200	E80
chr5	79276200	79276400	E74
chr5	79276400	79276600	E36
chr5	79276600	79277200	E33
chr5	79277200	79277600	E42
chr5	79277600	79277800	E37
chr5	79277800	79278000	E38
chr5	79278000	79278200	E45
chr5	79278200	79278400	E74
chr5	79278400	79278600	E55
chr5	79278600	79278800	E74
chr5	79278800	79279000	E76
chr5	79279000	79280200	E74
chr5	79280200	79280400	E72
chr5	79280400	79280800	E74
chr5	79280800	79281000	E46
chr5	79281000	79282400	E74
chr5	79282400	79282600	E46
chr5	79282600	79282800	E74
chr5	79282800	79283000	E46
chr5	79283000	79283200	E45
chr5	79283200	79283400	E74
chr5	79283400	79283600	E72
chr5	79283600	79283800	E74
chr5	79283800	79284000	E76
chr5	79284000	79284800	E74
chr5	79284800	79285000	E25
chr5	79285000	79285400	E16
chr5	79285400	79285600	E70
chr5	79285600	79286000	E85
chr5	79286000	79286600	E20
chr5	79286600	79287600	E85
chr5	79287600	79287800	E28
chr5	79287800	79288000	E33
chr5	79288000	79288200	E38
chr5	79288200	79288400	E55
chr5	79288400	79288600	E84
chr5	79288600	79289000	E55
chr5	79289000	79289200	E54
chr5	79289200	79289400	E55
chr5	79289400	79296000	E74
chr5	79296000	79296200	E71
chr5	79296200	79296600	E74
chr5	79296600	79296800	E46
chr5	79296800	79300600	E74
chr5	79300600	79300800	E72
chr5	79300800	79301400	E74
chr5	79301400	79301600	E48
chr5	79301600	79306200	E74
chr5	79306200	79306400	E75
chr5	79306400	79308200	E74
chr5	79308200	79308400	E75
chr5	79308400	79308600	E46
chr5	79308600	79310000	E74
chr5	79310000	79310200	E46
chr5	79310200	79314400	E74
chr5	79314400	79314600	E72
chr5	79314600	79325400	E73
chr5	79325400	79325600	E72
chr5	79325600	79327200	E74
chr5	79327200	79327400	E77
chr5	79327400	79327600	E46
chr5	79327600	79328200	E74
chr5	79328200	79328400	E48
chr5	79328400	79330800	E74
chr5	79330800	79331000	E37
chr5	79331000	79331200	E55
chr5	79331200	79331400	E38
chr5	79331400	79331600	E25
chr5	79331600	79332200	E82
chr5	79332200	79332400	E84
chr5	79332400	79332600	E83
chr5	79332600	79332800	E23
chr5	79332800	79333200	E22
chr5	79333200	79333400	E25
chr5	79333400	79333600	E16
chr5	79333600	79333800	E22
chr5	79333800	79334200	E57
chr5	79334200	79334400	E56
chr5	79334400	79335400	E82
chr5	79335400	79335600	E13
chr5	79335600	79337000	E74
chr5	79337000	79337200	E72
chr5	79337200	79346000	E73
chr5	79346000	79346200	E72
chr5	79346200	79346600	E74
chr5	79346600	79346800	E46
chr5	79346800	79349200	E74
chr5	79349200	79349400	E72
chr5	79349400	79363600	E74
chr5	79363600	79363800	E45
chr5	79363800	79364000	E46
chr5	79364000	79365400	E74
chr5	79365400	79365800	E82
chr5	79365800	79366000	E39
chr5	79366000	79366200	E32
chr5	79366200	79366400	E38
chr5	79366400	79366600	E48
chr5	79366600	79369000	E74
chr5	79369000	79369200	E81
chr5	79369200	79376600	E74
chr5	79376600	79376800	E72
chr5	79376800	79378000	E74
chr5	79378000	79378200	E72
chr5	79378200	79378400	E74
chr5	79378400	79378600	E25
chr5	79378600	79379000	E38
chr5	79379000	79379400	E32
chr5	79379400	79379600	E48
chr5	79379600	79384400	E74
chr5	79384400	79384600	E72
chr5	79384600	79384800	E49
chr5	79384800	79385200	E74
chr5	79385200	79385400	E72
chr5	79385400	79387400	E74
chr5	79387400	79387600	E82
chr5	79387600	79387800	E6
chr5	79387800	79388000	E12
chr5	79388000	79388200	E4
chr5	79388200	79388800	E13
chr5	79388800	79389000	E4
chr5	79389000	79389200	E3
chr5	79389200	79389400	E12
chr5	79389400	79389600	E4
chr5	79389600	79389800	E3
chr5	79389800	79390000	E4
chr5	79390000	79390200	E8
chr5	79390200	79390400	E9
chr5	79390400	79390600	E13
chr5	79390600	79392400	E74
chr5	79392400	79392800	E82
chr5	79392800	79393000	E44
chr5	79393000	79393600	E74
chr5	79393600	79394800	E82
chr5	79394800	79395400	E7
chr5	79395400	79395600	E82
chr5	79395600	79396400	E8
chr5	79396400	79396800	E82
chr5	79396800	79397000	E13
chr5	79397000	79397200	E82
chr5	79397200	79397600	E38
chr5	79397600	79398000	E36
chr5	79398000	79398200	E35
chr5	79398200	79398400	E40
chr5	79398400	79398600	E37
chr5	79398600	79399000	E36
chr5	79399000	79399200	E35
chr5	79399200	79399400	E36
chr5	79399400	79399600	E35
chr5	79399600	79399800	E38
chr5	79399800	79400000	E35
chr5	79400000	79400200	E45
chr5	79400200	79401000	E7
chr5	79401000	79401600	E82
chr5	79401600	79401800	E13
chr5	79401800	79402000	E35
chr5	79402000	79402200	E44
chr5	79402200	79402600	E48
chr5	79402600	79402800	E74
chr5	79402800	79403400	E82
chr5	79403400	79403600	E13
chr5	79403600	79404000	E82
chr5	79404000	79404200	E6
chr5	79404200	79404400	E13
chr5	79404400	79405000	E82
chr5	79405000	79405200	E13
chr5	79405200	79405400	E5
chr5	79405400	79405600	E41
chr5	79405600	79405800	E3
chr5	79405800	79406000	E70
chr5	79406000	79406200	E32
chr5	79406200	79406400	E5
chr5	79406400	79406600	E40
chr5	79406600	79406800	E39
chr5	79406800	79407000	E7
chr5	79407000	79407200	E82
chr5	79407200	79407400	E74
chr5	79407400	79407600	E71
chr5	79407600	79407800	E74
chr5	79407800	79408000	E72
chr5	79408000	79408200	E74
chr5	79408200	79408400	E48
chr5	79408400	79408600	E74
chr5	79408600	79408800	E45
chr5	79408800	79410400	E74
chr5	79410400	79410600	E72
chr5	79410600	79411000	E74
chr5	79411000	79411200	E45
chr5	79411200	79412600	E74
chr5	79412600	79412800	E45
chr5	79412800	79413000	E44
chr5	79413000	79413200	E5
chr5	79413200	79413400	E44
chr5	79413400	79414000	E50
chr5	79414000	79414600	E7
chr5	79414600	79415400	E82
chr5	79415400	79415600	E48
chr5	79415600	79417600	E74
chr5	79417600	79418000	E82
chr5	79418000	79418200	E40
chr5	79418200	79418400	E12
chr5	79418400	79418600	E8
chr5	79418600	79418800	E3
chr5	79418800	79419000	E40
chr5	79419000	79419400	E12
chr5	79419400	79419600	E13
chr5	79419600	79419800	E12
chr5	79419800	79420000	E9
chr5	79420000	79420200	E10
chr5	79420200	79420400	E65
chr5	79420400	79420600	E63
chr5	79420600	79421000	E64
chr5	79421000	79421200	E85
chr5	79421200	79421400	E67
chr5	79421400	79421800	E85
chr5	79421800	79422400	E64
chr5	79422400	79422600	E67
chr5	79422600	79422800	E64
chr5	79422800	79423000	E63
chr5	79423000	79423400	E65
chr5	79423400	79423600	E69
chr5	79423600	79423800	E9
chr5	79423800	79424000	E12
chr5	79424000	79424200	E11
chr5	79424200	79424400	E12
chr5	79424400	79424800	E13
chr5	79424800	79425000	E7
chr5	79425000	79425200	E13
chr5	79425200	79425400	E6
chr5	79425400	79425600	E13
chr5	79425600	79426400	E82
chr5	79426400	79426600	E13
chr5	79426600	79428200	E82
chr5	79428200	79428400	E45
chr5	79428400	79428600	E82
chr5	79428600	79428800	E44
chr5	79428800	79429400	E74
chr5	79429400	79429600	E12
chr5	79429600	79430000	E82
chr5	79430000	79430200	E25
chr5	79430200	79430600	E82
chr5	79430600	79431000	E13
chr5	79431000	79431200	E36
chr5	79431200	79431400	E68
chr5	79431400	79431600	E61
chr5	79431600	79431800	E60
chr5	79431800	79432000	E64
chr5	79432000	79432400	E67
chr5	79432400	79432600	E64
chr5	79432600	79432800	E63
chr5	79432800	79433000	E61
chr5	79433000	79433400	E62
chr5	79433400	79433600	E5
chr5	79433600	79433800	E40
chr5	79433800	79434000	E7
chr5	79434000	79434200	E8
chr5	79434200	79434400	E5
chr5	79434400	79434600	E13
chr5	79434600	79434800	E7
chr5	79434800	79435000	E8
chr5	79435000	79435200	E40
chr5	79435200	79435400	E39
chr5	79435400	79435600	E8
chr5	79435600	79435800	E4
chr5	79435800	79436000	E8
chr5	79436000	79436200	E38
chr5	79436200	79436400	E55
chr5	79436400	79436600	E38
chr5	79436600	79436800	E56
chr5	79436800	79437000	E38
chr5	79437000	79437200	E31
chr5	79437200	79437400	E56
chr5	79437400	79437600	E57
chr5	79437600	79438400	E62
chr5	79438400	79438600	E66
chr5	79438600	79438800	E61
chr5	79438800	79439000	E63
chr5	79439000	79439400	E64
chr5	79439400	79439600	E67
chr5	79439600	79440000	E66
chr5	79440000	79440200	E40
chr5	79440200	79440400	E37
chr5	79440400	79440600	E48
chr5	79440600	79441000	E74
chr5	79441000	79441200	E71
chr5	79441200	79441400	E72
chr5	79441400	79441600	E71
chr5	79441600	79442200	E74
chr5	79442200	79442400	E48
chr5	79442400	79442600	E13
chr5	79442600	79442800	E6
chr5	79442800	79443000	E7
chr5	79443000	79443200	E38
chr5	79443200	79443400	E37
chr5	79443400	79444000	E55
chr5	79444000	79444200	E54
chr5	79444200	79444600	E55
chr5	79444600	79444800	E48
chr5	79444800	79445000	E74
chr5	79445000	79445200	E45
chr5	79445200	79446000	E74
chr5	79446000	79446200	E36
chr5	79446200	79446400	E55
chr5	79446400	79446600	E36
chr5	79446600	79447000	E55
chr5	79447000	79447200	E54
chr5	79447200	79447400	E55
chr5	79447400	79447600	E36
chr5	79447600	79447800	E37
chr5	79447800	79448000	E7
chr5	79448000	79448200	E8
chr5	79448200	79449400	E82
chr5	79449400	79449600	E13
chr5	79449600	79450200	E74
chr5	79450200	79450400	E72
chr5	79450400	79452000	E74
chr5	79452000	79452200	E48
chr5	79452200	79452400	E46
chr5	79452400	79456800	E74
chr5	79456800	79457000	E72
chr5	79457000	79461400	E74
chr5	79461400	79461600	E75
chr5	79461600	79463200	E74
chr5	79463200	79463800	E82
chr5	79463800	79464200	E16
chr5	79464200	79464600	E39
chr5	79464600	79464800	E36
chr5	79464800	79465000	E13
chr5	79465000	79465800	E82
chr5	79465800	79467000	E74
chr5	79467000	79467200	E48
chr5	79467200	79469400	E74
chr5	79469400	79469600	E46
chr5	79469600	79469800	E45
chr5	79469800	79470000	E82
chr5	79470000	79474200	E74
chr5	79474200	79474400	E48
chr5	79474400	79475800	E74
chr5	79475800	79476000	E72
chr5	79476000	79476400	E74
chr5	79476400	79476600	E45
chr5	79476600	79476800	E7
chr5	79476800	79477200	E82
chr5	79477200	79477800	E7
chr5	79477800	79478000	E82
chr5	79478000	79478200	E25
chr5	79478200	79478600	E82
chr5	79478600	79478800	E7
chr5	79478800	79479000	E8
chr5	79479000	79479400	E12
chr5	79479400	79479600	E9
chr5	79479600	79479800	E22
chr5	79479800	79480000	E82
chr5	79480000	79480400	E13
chr5	79480400	79481200	E82
chr5	79481200	79481400	E7
chr5	79481400	79482000	E82
chr5	79482000	79482200	E7
chr5	79482200	79482400	E82
chr5	79482400	79483000	E7
chr5	79483000	79484200	E82
chr5	79484200	79484800	E83
chr5	79484800	79485000	E16
chr5	79485000	79485200	E22
chr5	79485200	79485400	E23
chr5	79485400	79485800	E22
chr5	79485800	79486000	E16
chr5	79486000	79486200	E13
chr5	79486200	79486400	E8
chr5	79486400	79486600	E68
chr5	79486600	79486800	E62
chr5	79486800	79487000	E22
chr5	79487000	79487200	E69
chr5	79487200	79487400	E60
chr5	79487400	79487600	E62
chr5	79487600	79488000	E40
chr5	79488000	79488400	E57
chr5	79488400	79488600	E16
chr5	79488600	79488800	E57
chr5	79488800	79489000	E40
chr5	79489000	79489200	E16
chr5	79489200	79489400	E13
chr5	79489400	79489600	E39
chr5	79489600	79489800	E13
chr5	79489800	79490000	E48
chr5	79490000	79490400	E82
chr5	79490400	79490600	E38
chr5	79490600	79491000	E84
chr5	79491000	79491200	E54
chr5	79491200	79492400	E74
chr5	79492400	79492600	E72
chr5	79492600	79493000	E74
chr5	79493000	79493200	E48
chr5	79493200	79493400	E55
chr5	79493400	79494200	E74
chr5	79494200	79494400	E48
chr5	79494400	79494800	E74
chr5	79494800	79495000	E46
chr5	79495000	79501000	E74
chr5	79501000	79501200	E72
chr5	79501200	79507200	E74
chr5	79507200	79507400	E46
chr5	79507400	79509000	E74
chr5	79509000	79509200	E72
chr5	79509200	79510000	E74
chr5	79510000	79510200	E82
chr5	79510200	79510400	E7
chr5	79510400	79510600	E82
chr5	79510600	79510800	E7
chr5	79510800	79511000	E82
chr5	79511000	79511200	E13
chr5	79511200	79511400	E82
chr5	79511400	79511600	E13
chr5	79511600	79512000	E16
chr5	79512000	79512200	E22
chr5	79512200	79513000	E18
chr5	79513000	79513200	E70
chr5	79513200	79513400	E9
chr5	79513400	79513600	E8
chr5	79513600	79514000	E16
chr5	79514000	79514200	E39
chr5	79514200	79514400	E40
chr5	79514400	79514600	E38
chr5	79514600	79514800	E7
chr5	79514800	79515000	E39
chr5	79515000	79515200	E16
chr5	79515200	79515400	E38
chr5	79515400	79515600	E45
chr5	79515600	79516200	E74
chr5	79516200	79516400	E48
chr5	79516400	79517200	E74
chr5	79517200	79517400	E48
chr5	79517400	79517600	E74
chr5	79517600	79517800	E72
chr5	79517800	79524200	E74
chr5	79524200	79524600	E72
chr5	79524600	79526200	E74
chr5	79526200	79526400	E48
chr5	79526400	79526800	E82
chr5	79526800	79527200	E13
chr5	79527200	79527800	E82
chr5	79527800	79528000	E7
chr5	79528000	79528400	E82
chr5	79528400	79531800	E74
chr5	79531800	79532000	E46
chr5	79532000	79533600	E74
chr5	79533600	79533800	E45
chr5	79533800	79534000	E44
chr5	79534000	79534200	E6
chr5	79534200	79534400	E4
chr5	79534400	79534600	E5
chr5	79534600	79534800	E44
chr5	79534800	79535000	E6
chr5	79535000	79535200	E44
chr5	79535200	79535600	E7
chr5	79535600	79535800	E82
chr5	79535800	79536000	E38
chr5	79536000	79536200	E31
chr5	79536200	79536400	E5
chr5	79536400	79536600	E50
chr5	79536600	79536800	E34
chr5	79536800	79537200	E36
chr5	79537200	79539600	E74
chr5	79539600	79541000	E82
chr5	79541000	79541200	E8
chr5	79541200	79541400	E13
chr5	79541400	79541600	E8
chr5	79541600	79541800	E41
chr5	79541800	79542200	E66
chr5	79542200	79542400	E1
chr5	79542400	79542600	E64
chr5	79542600	79543200	E67
chr5	79543200	79543400	E1
chr5	79543400	79543600	E67
chr5	79543600	79544000	E64
chr5	79544000	79544600	E67
chr5	79544600	79544800	E1
chr5	79544800	79545000	E10
chr5	79545000	79545200	E4
chr5	79545200	79545400	E8
chr5	79545400	79546200	E82
chr5	79546200	79546400	E48
chr5	79546400	79546600	E80
chr5	79546600	79547400	E74
chr5	79547400	79547600	E71
chr5	79547600	79547800	E72
chr5	79547800	79548000	E74
chr5	79548000	79548200	E13
chr5	79548200	79548400	E82
chr5	79548400	79548800	E74
chr5	79548800	79549000	E48
chr5	79549000	79549200	E74
chr5	79549200	79549400	E81
chr5	79549400	79549800	E74
chr5	79549800	79550000	E46
chr5	79550000	79550200	E45
chr5	79550200	79550400	E48
chr5	79550400	79550600	E32
chr5	79550600	79551000	E29
chr5	79551000	79551400	E28
chr5	79551400	79551800	E85
chr5	79551800	79552000	E21
chr5	79552000	79552600	E19
chr5	79552600	79552800	E85
chr5	79552800	79553200	E28
chr5	79553200	79553400	E30
chr5	79553400	79553600	E33
chr5	79553600	79553800	E22
chr5	79553800	79554000	E25
chr5	79554000	79554200	E37
chr5	79554200	79555000	E82
chr5	79555000	79555200	E7
chr5	79555200	79555400	E13
chr5	79555400	79555800	E82
chr5	79555800	79556000	E13
chr5	79556000	79560400	E74
chr5	79560400	79560600	E79
chr5	79560600	79564400	E74
chr5	79564400	79564600	E72
chr5	79564600	79564800	E74
chr5	79564800	79565000	E46
chr5	79565000	79565400	E74
chr5	79565400	79565800	E48
chr5	79565800	79566000	E37
chr5	79566000	79566200	E34
chr5	79566200	79566400	E35
chr5	79566400	79566600	E32
chr5	79566600	79566800	E36
chr5	79566800	79567000	E48
chr5	79567000	79568000	E74
chr5	79568000	79568200	E72
chr5	79568200	79568800	E74
chr5	79568800	79569000	E77
chr5	79569000	79569200	E72
chr5	79569200	79569800	E74
chr5	79569800	79570000	E80
chr5	79570000	79570200	E48
chr5	79570200	79570400	E74
chr5	79570400	79570600	E72
chr5	79570600	79571200	E74
chr5	79571200	79571400	E82
chr5	79571400	79571600	E5
chr5	79571600	79572200	E82
chr5	79572200	79572400	E45
chr5	79572400	79574200	E74
chr5	79574200	79574400	E46
chr5	79574400	79577000	E74
chr5	79577000	79577200	E72
chr5	79577200	79577800	E74
chr5	79577800	79578200	E82
chr5	79578200	79578400	E48
chr5	79578400	79578800	E13
chr5	79578800	79579000	E39
chr5	79579000	79579200	E8
chr5	79579200	79579400	E16
chr5	79579400	79579600	E40
chr5	79579600	79579800	E68
chr5	79579800	79580200	E9
chr5	79580200	79580400	E5
chr5	79580400	79580600	E40
chr5	79580600	79580800	E36
chr5	79580800	79581000	E56
chr5	79581000	79581200	E13
chr5	79581200	79582000	E82
chr5	79582000	79585600	E74
chr5	79585600	79585800	E72
chr5	79585800	79586800	E74
chr5	79586800	79587000	E72
chr5	79587000	79587200	E46
chr5	79587200	79591000	E74
chr5	79591000	79591200	E45
chr5	79591200	79592200	E74
chr5	79592200	79592400	E72
chr5	79592400	79596000	E74
chr5	79596000	79596200	E72
chr5	79596200	79603000	E74
chr5	79603000	79603200	E37
chr5	79603200	79603400	E38
chr5	79603400	79604000	E82
chr5	79604000	79605200	E74
chr5	79605200	79605400	E72
chr5	79605400	79606800	E74
chr5	79606800	79607000	E44
chr5	79607000	79607400	E72
chr5	79607400	79607800	E74
chr5	79607800	79608200	E76
chr5	79608200	79608400	E34
chr5	79608400	79608800	E74
chr5	79608800	79609000	E72
chr5	79609000	79612200	E74
chr5	79612200	79612400	E72
chr5	79612400	79612600	E80
chr5	79612600	79612800	E74
chr5	79612800	79613000	E25
chr5	79613000	79613200	E7
chr5	79613200	79613600	E82
chr5	79613600	79616800	E74
chr5	79616800	79617000	E80
chr5	79617000	79617200	E45
chr5	79617200	79618800	E74
chr5	79618800	79619000	E72
chr5	79619000	79619200	E74
chr5	79619200	79619400	E48
chr5	79619400	79620400	E74
chr5	79620400	79620600	E45
chr5	79620600	79620800	E74
chr5	79620800	79621000	E48
chr5	79621000	79622600	E74
chr5	79622600	79622800	E72
chr5	79622800	79623000	E74
chr5	79623000	79623200	E45
chr5	79623200	79626000	E74
chr5	79626000	79626200	E45
chr5	79626200	79627800	E74
chr5	79627800	79628000	E72
chr5	79628000	79630400	E74
chr5	79630400	79630600	E77
chr5	79630600	79633800	E74
chr5	79633800	79634000	E46
chr5	79634000	79635200	E74
chr5	79635200	79635400	E81
chr5	79635400	79635600	E72
chr5	79635600	79638200	E74
chr5	79638200	79638400	E48
chr5	79638400	79638800	E74
chr5	79638800	79639000	E72
chr5	79639000	79639200	E74
chr5	79639200	79639400	E46
chr5	79639400	79641200	E74
chr5	79641200	79641400	E48
chr5	79641400	79641600	E74
chr5	79641600	79641800	E46
chr5	79641800	79642000	E74
chr5	79642000	79642200	E13
chr5	79642200	79642400	E82
chr5	79642400	79645400	E74
chr5	79645400	79645600	E46
chr5	79645600	79647200	E74
chr5	79647200	79647400	E76
chr5	79647400	79648800	E74
chr5	79648800	79649000	E72
chr5	79649000	79662000	E73
chr5	79662000	79662200	E71
chr5	79662200	79663000	E74
chr5	79663000	79663400	E72
chr5	79663400	79671200	E73
chr5	79671200	79671400	E80
chr5	79671400	79671600	E72
chr5	79671600	79671800	E74
chr5	79671800	79672000	E45
chr5	79672000	79673600	E74
chr5	79673600	79673800	E48
chr5	79673800	79678000	E74
chr5	79678000	79678200	E55
chr5	79678200	79678600	E36
chr5	79678600	79678800	E55
chr5	79678800	79679000	E48
chr5	79679000	79679200	E46
chr5	79679200	79680000	E74
chr5	79680000	79680200	E72
chr5	79680200	79682000	E74
chr5	79682000	79682200	E13
chr5	79682200	79682400	E38
chr5	79682400	79682600	E42
chr5	79682600	79683000	E62
chr5	79683000	79683200	E66
chr5	79683200	79683600	E43
chr5	79683600	79683800	E60
chr5	79683800	79684000	E66
chr5	79684000	79684200	E40
chr5	79684200	79684600	E35
chr5	79684600	79684800	E7
chr5	79684800	79685000	E82
chr5	79685000	79685200	E40
chr5	79685200	79685400	E31
chr5	79685400	79685600	E33
chr5	79685600	79685800	E50
chr5	79685800	79686000	E5
chr5	79686000	79686400	E82
chr5	79686400	79686600	E6
chr5	79686600	79686800	E7
chr5	79686800	79687000	E6
chr5	79687000	79687400	E82
chr5	79687400	79687600	E45
chr5	79687600	79688400	E74
chr5	79688400	79688600	E77
chr5	79688600	79691000	E74
chr5	79691000	79691200	E72
chr5	79691200	79694400	E74
chr5	79694400	79694600	E13
chr5	79694600	79694800	E39
chr5	79694800	79695000	E3
chr5	79695000	79695200	E65
chr5	79695200	79695400	E63
chr5	79695400	79695600	E60
chr5	79695600	79696000	E65
chr5	79696000	79696200	E10
chr5	79696200	79696400	E12
chr5	79696400	79696600	E38
chr5	79696600	79696800	E13
chr5	79696800	79697600	E82
chr5	79697600	79697800	E77
chr5	79697800	79698200	E82
chr5	79698200	79698400	E38
chr5	79698400	79698600	E55
chr5	79698600	79698800	E38
chr5	79698800	79699400	E82
chr5	79699400	79699600	E56
chr5	79699600	79700600	E82
chr5	79700600	79700800	E13
chr5	79700800	79702000	E82
chr5	79702000	79702200	E25
chr5	79702200	79702600	E82
chr5	79702600	79702800	E61
chr5	79702800	79703400	E85
chr5	79703400	79704600	E19
chr5	79704600	79704800	E21
chr5	79704800	79705000	E29
chr5	79705000	79705200	E30
chr5	79705200	79705400	E32
chr5	79705400	79705600	E24
chr5	79705600	79705800	E23
chr5	79705800	79706000	E7
chr5	79706000	79706200	E82
chr5	79706200	79706600	E25
chr5	79706600	79706800	E48
chr5	79706800	79707800	E82
chr5	79707800	79708000	E7
chr5	79708000	79708200	E82
chr5	79708200	79708400	E44
chr5	79708400	79708600	E45
chr5	79708600	79709000	E82
chr5	79709000	79709400	E6
chr5	79709400	79710000	E82
chr5	79710000	79710400	E7
chr5	79710400	79710600	E44
chr5	79710600	79713200	E74
chr5	79713200	79713400	E81
chr5	79713400	79713600	E72
chr5	79713600	79714600	E74
chr5	79714600	79715000	E82
chr5	79715000	79715400	E7
chr5	79715400	79715600	E82
chr5	79715600	79715800	E7
chr5	79715800	79716000	E13
chr5	79716000	79719800	E74
chr5	79719800	79720000	E72
chr5	79720000	79720200	E44
chr5	79720200	79720400	E45
chr5	79720400	79720600	E13
chr5	79720600	79720800	E44
chr5	79720800	79722800	E74
chr5	79722800	79723000	E48
chr5	79723000	79723200	E74
chr5	79723200	79723400	E46
chr5	79723400	79726000	E74
chr5	79726000	79726200	E72
chr5	79726200	79730400	E74
chr5	79730400	79730600	E72
chr5	79730600	79731000	E74
chr5	79731000	79731200	E55
chr5	79731200	79731400	E48
chr5	79731400	79731800	E37
chr5	79731800	79732000	E42
chr5	79732000	79732200	E34
chr5	79732200	79732400	E38
chr5	79732400	79732600	E37
chr5	79732600	79732800	E56
chr5	79732800	79733000	E82
chr5	79733000	79733200	E41
chr5	79733200	79733400	E36
chr5	79733400	79733600	E56
chr5	79733600	79733800	E13
chr5	79733800	79734200	E82
chr5	79734200	79734600	E38
chr5	79734600	79734800	E32
chr5	79734800	79735000	E33
chr5	79735000	79735200	E8
chr5	79735200	79735400	E3
chr5	79735400	79735800	E66
chr5	79735800	79736000	E3
chr5	79736000	79736200	E43
chr5	79736200	79736400	E3
chr5	79736400	79736600	E4
chr5	79736600	79736800	E8
chr5	79736800	79737600	E82
chr5	79737600	79737800	E16
chr5	79737800	79738000	E82
chr5	79738000	79738200	E48
chr5	79738200	79738400	E74
chr5	79738400	79738800	E48
chr5	79738800	79739000	E38
chr5	79739000	79739200	E82
chr5	79739200	79739400	E13
chr5	79739400	79739600	E35
chr5	79739600	79739800	E13
chr5	79739800	79740200	E74
chr5	79740200	79740400	E46
chr5	79740400	79742800	E74
chr5	79742800	79743000	E44
chr5	79743000	79743200	E82
chr5	79743200	79743400	E7
chr5	79743400	79743600	E44
chr5	79743600	79743800	E6
chr5	79743800	79744200	E5
chr5	79744200	79744400	E50
chr5	79744400	79745000	E7
chr5	79745000	79745400	E82
chr5	79745400	79745600	E6
chr5	79745600	79745800	E82
chr5	79745800	79746000	E5
chr5	79746000	79746200	E6
chr5	79746200	79746800	E82
chr5	79746800	79747200	E74
chr5	79747200	79747400	E82
chr5	79747400	79747800	E74
chr5	79747800	79748600	E82
chr5	79748600	79748800	E7
chr5	79748800	79749800	E82
chr5	79749800	79753600	E74
chr5	79753600	79753800	E80
chr5	79753800	79757200	E74
chr5	79757200	79757400	E13
chr5	79757400	79760800	E74
chr5	79760800	79761000	E72
chr5	79761000	79762200	E74
chr5	79762200	79762400	E76
chr5	79762400	79762600	E13
chr5	79762600	79762800	E82
chr5	79762800	79763000	E13
chr5	79763000	79763400	E7
chr5	79763400	79763600	E12
chr5	79763600	79763800	E13
chr5	79763800	79766000	E74
chr5	79766000	79766200	E80
chr5	79766200	79766800	E74
chr5	79766800	79767000	E76
chr5	79767000	79767200	E45
chr5	79767200	79770200	E74
chr5	79770200	79770400	E71
chr5	79770400	79776800	E74
chr5	79776800	79777400	E82
chr5	79777400	79777600	E5
chr5	79777600	79777800	E50
chr5	79777800	79778000	E77
chr5	79778000	79778200	E45
chr5	79778200	79781600	E74
chr5	79781600	79781800	E45
chr5	79781800	79782800	E74
chr5	79782800	79783000	E82
chr5	79783000	79783200	E31
chr5	79783200	79783600	E29
chr5	79783600	79783800	E26
chr5	79783800	79784600	E29
chr5	79784600	79784800	E23
chr5	79784800	79785000	E25
chr5	79785000	79785400	E82
chr5	79785400	79785600	E38
chr5	79785600	79786000	E82
chr5	79786000	79786800	E74
chr5	79786800	79787000	E45
chr5	79787000	79787800	E82
chr5	79787800	79788000	E6
chr5	79788000	79788400	E82
chr5	79788400	79788600	E6
chr5	79788600	79788800	E44
chr5	79788800	79789200	E83
chr5	79789200	79790200	E82
chr5	79790200	79790400	E74
chr5	79790400	79790600	E48
chr5	79790600	79791400	E74
chr5	79791400	79791600	E48
chr5	79791600	79795000	E74
chr5	79795000	79795200	E7
chr5	79795200	79795400	E77
chr5	79795400	79795600	E44
chr5	79795600	79797000	E74
chr5	79797000	79798000	E82
chr5	79798000	79798200	E13
chr5	79798200	79798600	E12
chr5	79798600	79798800	E25
chr5	79798800	79799200	E27
chr5	79799200	79799400	E9
chr5	79799400	79799600	E8
chr5	79799600	79799800	E70
chr5	79799800	79800000	E4
chr5	79800000	79800200	E5
chr5	79800200	79800400	E8
chr5	79800400	79800600	E7
chr5	79800600	79801000	E82
chr5	79801000	79804200	E74
chr5	79804200	79804400	E46
chr5	79804400	79805200	E74
chr5	79805200	79805400	E71
chr5	79805400	79807200	E74
chr5	79807200	79807400	E72
chr5	79807400	79807800	E74
chr5	79807800	79808000	E13
chr5	79808000	79810600	E82
chr5	79810600	79810800	E7
chr5	79810800	79811600	E82
chr5	79811600	79811800	E13
chr5	79811800	79812000	E82
chr5	79812000	79812200	E13
chr5	79812200	79812400	E12
chr5	79812400	79812600	E22
chr5	79812600	79812800	E25
chr5	79812800	79813000	E23
chr5	79813000	79813400	E22
chr5	79813400	79814000	E13
chr5	79814000	79814800	E82
chr5	79814800	79815000	E13
chr5	79815000	79818400	E74
chr5	79818400	79818800	E82
chr5	79818800	79819000	E6
chr5	79819000	79819400	E82
chr5	79819400	79819600	E25
chr5	79819600	79822000	E74
chr5	79822000	79822200	E46
chr5	79822200	79824800	E74
chr5	79824800	79825000	E72
chr5	79825000	79829200	E74
chr5	79829200	79829400	E72
chr5	79829400	79830400	E74
chr5	79830400	79830600	E72
chr5	79830600	79830800	E77
chr5	79830800	79831200	E74
chr5	79831200	79831400	E82
chr5	79831400	79831600	E7
chr5	79831600	79832200	E82
chr5	79832200	79832400	E25
chr5	79832400	79832600	E45
chr5	79832600	79836000	E74
chr5	79836000	79836200	E13
chr5	79836200	79836400	E25
chr5	79836400	79836600	E36
chr5	79836600	79836800	E82
chr5	79836800	79837000	E48
chr5	79837000	79837200	E44
chr5	79837200	79837400	E82
chr5	79837400	79837800	E7
chr5	79837800	79838600	E82
chr5	79838600	79838800	E46
chr5	79838800	79839000	E45
chr5	79839000	79839600	E74
chr5	79839600	79839800	E25
chr5	79839800	79854000	E73
chr5	79854000	79854200	E71
chr5	79854200	79862400	E74
chr5	79862400	79862600	E76
chr5	79862600	79862800	E81
chr5	79862800	79863000	E72
chr5	79863000	79864200	E74
chr5	79864200	79864400	E48
chr5	79864400	79864600	E74
chr5	79864600	79864800	E55
chr5	79864800	79865000	E36
chr5	79865000	79865200	E38
chr5	79865200	79865400	E34
chr5	79865400	79865600	E32
chr5	79865600	79865800	E30
chr5	79865800	79866000	E27
chr5	79866000	79866200	E30
chr5	79866200	79866400	E33
chr5	79866400	79866600	E35
chr5	79866600	79866800	E38
chr5	79866800	79867000	E44
chr5	79867000	79867200	E48
chr5	79867200	79867600	E37
chr5	79867600	79867800	E38
chr5	79867800	79869600	E74
chr5	79869600	79869800	E45
chr5	79869800	79870000	E76
chr5	79870000	79871600	E74
chr5	79871600	79871800	E25
chr5	79871800	79872000	E55
chr5	79872000	79872200	E54
chr5	79872200	79872400	E38
chr5	79872400	79872600	E36
chr5	79872600	79873000	E38
chr5	79873000	79873200	E48
chr5	79873200	79873400	E72
chr5	79873400	79874600	E74
chr5	79874600	79874800	E72
chr5	79874800	79876400	E74
chr5	79876400	79876600	E48
chr5	79876600	79885600	E74
chr5	79885600	79886000	E72
chr5	79886000	79886800	E74
chr5	79886800	79887000	E46
chr5	79887000	79889400	E74
chr5	79889400	79889600	E71
chr5	79889600	79890600	E74
chr5	79890600	79890800	E71
chr5	79890800	79891000	E72
chr5	79891000	79891400	E74
chr5	79891400	79891600	E76
chr5	79891600	79892000	E74
chr5	79892000	79892200	E72
chr5	79892200	79893200	E74
chr5	79893200	79893400	E72
chr5	79893400	79893800	E74
chr5	79893800	79894000	E72
chr5	79894000	79895200	E74
chr5	79895200	79895400	E45
chr5	79895400	79896600	E74
chr5	79896600	79896800	E45
chr5	79896800	79897600	E74
chr5	79897600	79898000	E46
chr5	79898000	79898800	E74
chr5	79898800	79899000	E45
chr5	79899000	79899600	E74
chr5	79899600	79899800	E78
chr5	79899800	79901000	E74
chr5	79901000	79901400	E55
chr5	79901400	79901600	E53
chr5	79901600	79901800	E52
chr5	79901800	79902400	E35
chr5	79902400	79902600	E37
chr5	79902600	79902800	E42
chr5	79902800	79903200	E59
chr5	79903200	79903400	E61
chr5	79903400	79903800	E63
chr5	79903800	79904000	E61
chr5	79904000	79904200	E64
chr5	79904200	79904400	E67
chr5	79904400	79904600	E60
chr5	79904600	79904800	E59
chr5	79904800	79905000	E53
chr5	79905000	79905200	E55
chr5	79905200	79911400	E74
chr5	79911400	79911600	E72
chr5	79911600	79913400	E74
chr5	79913400	79913800	E72
chr5	79913800	79918600	E74
chr5	79918600	79918800	E13
chr5	79918800	79920000	E74
chr5	79920000	79920400	E48
chr5	79920400	79920600	E44
chr5	79920600	79922600	E74
chr5	79922600	79922800	E34
chr5	79922800	79923600	E74
chr5	79923600	79923800	E46
chr5	79923800	79925200	E74
chr5	79925200	79925400	E82
chr5	79925400	79925600	E39
chr5	79925600	79925800	E68
chr5	79925800	79926000	E52
chr5	79926000	79926200	E40
chr5	79926200	79926600	E34
chr5	79926600	79926800	E37
chr5	79926800	79927000	E36
chr5	79927000	79927200	E37
chr5	79927200	79927400	E13
chr5	79927400	79927600	E82
chr5	79927600	79928000	E74
chr5	79928000	79928200	E46
chr5	79928200	79929400	E74
chr5	79929400	79929600	E48
chr5	79929600	79930600	E82
chr5	79930600	79930800	E7
chr5	79930800	79931000	E50
chr5	79931000	79931200	E44
chr5	79931200	79931400	E45
chr5	79931400	79931600	E44
chr5	79931600	79931800	E82
chr5	79931800	79932000	E7
chr5	79932000	79932200	E6
chr5	79932200	79932600	E82
chr5	79932600	79932800	E7
chr5	79932800	79934000	E82
chr5	79934000	79934400	E7
chr5	79934400	79934600	E8
chr5	79934600	79935800	E82
chr5	79935800	79936000	E38
chr5	79936000	79936800	E82
chr5	79936800	79937000	E38
chr5	79937000	79937800	E55
chr5	79937800	79938000	E48
chr5	79938000	79941800	E74
chr5	79941800	79942000	E46
chr5	79942000	79942200	E48
chr5	79942200	79942800	E74
chr5	79942800	79943000	E48
chr5	79943000	79943600	E74
chr5	79943600	79943800	E78
chr5	79943800	79946200	E74
chr5	79946200	79946400	E82
chr5	79946400	79946600	E57
chr5	79946600	79946800	E69
chr5	79946800	79947000	E36
chr5	79947000	79947200	E44
chr5	79947200	79947400	E39
chr5	79947400	79947600	E38
chr5	79947600	79947800	E7
chr5	79947800	79948000	E5
chr5	79948000	79948200	E41
chr5	79948200	79948600	E43
chr5	79948600	79948800	E26
chr5	79948800	79949200	E28
chr5	79949200	79950400	E19
chr5	79950400	79951000	E20
chr5	79951000	79951400	E19
chr5	79951400	79951600	E20
chr5	79951600	79951800	E85
chr5	79951800	79952000	E51
chr5	79952000	79952200	E70
chr5	79952200	79952400	E27
chr5	79952400	79952600	E36
chr5	79952600	79952800	E55
chr5	79952800	79953000	E48
chr5	79953000	79954000	E74
chr5	79954000	79954200	E48
chr5	79954200	79954400	E44
chr5	79954400	79956400	E74
chr5	79956400	79956600	E72
chr5	79956600	79957000	E74
chr5	79957000	79957200	E25
chr5	79957200	79958400	E74
chr5	79958400	79959400	E82
chr5	79959400	79959600	E76
chr5	79959600	79961800	E74
chr5	79961800	79962200	E82
chr5	79962200	79962400	E7
chr5	79962400	79963400	E82
chr5	79963400	79963600	E57
chr5	79963600	79963800	E70
chr5	79963800	79964400	E17
chr5	79964400	79964800	E70
chr5	79964800	79965000	E22
chr5	79965000	79965200	E13
chr5	79965200	79965800	E82
chr5	79965800	79966600	E74
chr5	79966600	79966800	E48
chr5	79966800	79968200	E82
chr5	79968200	79968400	E13
chr5	79968400	79968600	E39
chr5	79968600	79969000	E82
chr5	79969000	79969400	E83
chr5	79969400	79970200	E82
chr5	79970200	79970400	E13
chr5	79970400	79971000	E74
chr5	79971000	79971200	E55
chr5	79971200	79971400	E25
chr5	79971400	79971800	E74
chr5	79971800	79972000	E72
chr5	79972000	79972800	E74
chr5	79972800	79973000	E71
chr5	79973000	79973200	E79
chr5	79973200	79974600	E74
chr5	79974600	79975000	E55
chr5	79975000	79975200	E38
chr5	79975200	79975400	E13
chr5	79975400	79975600	E82
chr5	79975600	79975800	E7
chr5	79975800	79976000	E44
chr5	79976000	79976200	E74
chr5	79976200	79976400	E72
chr5	79976400	79980000	E74
chr5	79980000	79980200	E48
chr5	79980200	79980800	E82
chr5	79980800	79981000	E13
chr5	79981000	79981600	E82
chr5	79981600	79981800	E6
chr5	79981800	79982800	E82
chr5	79982800	79983000	E13
chr5	79983000	79983200	E12
chr5	79983200	79983600	E13
chr5	79983600	79984000	E82
chr5	79984000	79984200	E13
chr5	79984200	79984800	E8
chr5	79984800	79985000	E70
chr5	79985000	79985800	E84
chr5	79985800	79986000	E37
chr5	79986000	79986600	E74
chr5	79986600	79986800	E45
chr5	79986800	79987000	E46
chr5	79987000	79987600	E74
chr5	79987600	79987800	E72
chr5	79987800	79990600	E74
chr5	79990600	79990800	E13
chr5	79990800	79999200	E74
chr5	79999200	79999400	E13
chr5	79999400	79999600	E50
chr5	79999600	79999800	E34
chr5	79999800	80000000	E9
chr5	80000000	80000200	E39
chr5	80000200	80000400	E82
chr5	80000400	80000600	E13
chr5	80000600	80001200	E82
chr5	80001200	80002400	E74
chr5	80002400	80002600	E48
chr5	80002600	80003000	E82
chr5	80003000	80003200	E7
chr5	80003200	80003400	E8
chr5	80003400	80003600	E41
chr5	80003600	80003800	E8
chr5	80003800	80004000	E13
chr5	80004000	80004200	E7
chr5	80004200	80004400	E13
chr5	80004400	80004600	E82
chr5	80004600	80005000	E74
chr5	80005000	80005200	E48
chr5	80005200	80005400	E82
chr5	80005400	80005600	E74
chr5	80005600	80006000	E82
chr5	80006000	80006400	E13
chr5	80006400	80006600	E82
chr5	80006600	80006800	E25
chr5	80006800	80007000	E23
chr5	80007000	80007200	E16
chr5	80007200	80007600	E83
chr5	80007600	80007800	E56
chr5	80007800	80008000	E13
chr5	80008000	80008200	E82
chr5	80008200	80008400	E25
chr5	80008400	80008800	E82
chr5	80008800	80009000	E13
chr5	80009000	80009400	E82
chr5	80009400	80009600	E7
chr5	80009600	80009800	E38
chr5	80009800	80010000	E82
chr5	80010000	80010400	E13
chr5	80010400	80010800	E82
chr5	80010800	80011000	E37
chr5	80011000	80011600	E55
chr5	80011600	80011800	E38
chr5	80011800	80012800	E82
chr5	80012800	80015000	E74
chr5	80015000	80015200	E49
chr5	80015200	80015400	E72
chr5	80015400	80016200	E74
chr5	80016200	80016600	E7
chr5	80016600	80016800	E39
chr5	80016800	80017000	E82
chr5	80017000	80017200	E7
chr5	80017200	80017400	E39
chr5	80017400	80017800	E13
chr5	80017800	80018000	E55
chr5	80018000	80018200	E48
chr5	80018200	80018400	E36
chr5	80018400	80018800	E54
chr5	80018800	80019000	E55
chr5	80019000	80019200	E13
chr5	80019200	80024600	E74
chr5	80024600	80024800	E77
chr5	80024800	80025000	E82
chr5	80025000	80025200	E38
chr5	80025200	80025400	E35
chr5	80025400	80025600	E54
chr5	80025600	80025800	E56
chr5	80025800	80026000	E44
chr5	80026000	80026200	E72
chr5	80026200	80030400	E74
chr5	80030400	80030600	E79
chr5	80030600	80033400	E74
chr5	80033400	80033600	E72
chr5	80033600	80034800	E74
chr5	80034800	80035200	E82
chr5	80035200	80035600	E13
chr5	80035600	80036000	E55
chr5	80036000	80036200	E54
chr5	80036200	80036400	E35
chr5	80036400	80036600	E59
chr5	80036600	80036800	E63
chr5	80036800	80037000	E61
chr5	80037000	80037200	E14
chr5	80037200	80037400	E63
chr5	80037400	80037600	E69
chr5	80037600	80037800	E68
chr5	80037800	80038000	E40
chr5	80038000	80038200	E16
chr5	80038200	80038400	E13
chr5	80038400	80040600	E74
chr5	80040600	80040800	E13
chr5	80040800	80041000	E82
chr5	80041000	80046800	E74
chr5	80046800	80047000	E82
chr5	80047000	80047200	E75
chr5	80047200	80047400	E48
chr5	80047400	80048200	E82
chr5	80048200	80048400	E13
chr5	80048400	80048800	E82
chr5	80048800	80049000	E13
chr5	80049000	80049200	E15
chr5	80049200	80049400	E13
chr5	80049400	80049600	E15
chr5	80049600	80049800	E16
chr5	80049800	80050000	E15
chr5	80050000	80050200	E68
chr5	80050200	80050400	E69
chr5	80050400	80050800	E64
chr5	80050800	80051000	E67
chr5	80051000	80051600	E85
chr5	80051600	80051800	E67
chr5	80051800	80052000	E85
chr5	80052000	80052200	E67
chr5	80052200	80052600	E64
chr5	80052600	80052800	E69
chr5	80052800	80053000	E68
chr5	80053000	80053400	E12
chr5	80053400	80053600	E13
chr5	80053600	80053800	E7
chr5	80053800	80054000	E82
chr5	80054000	80054200	E6
chr5	80054200	80054400	E8
chr5	80054400	80054600	E13
chr5	80054600	80055600	E82
chr5	80055600	80055800	E13
chr5	80055800	80056000	E7
chr5	80056000	80056200	E13
chr5	80056200	80056400	E82
chr5	80056400	80056600	E25
chr5	80056600	80056800	E13
chr5	80056800	80057000	E44
chr5	80057000	80057200	E56
chr5	80057200	80057400	E13
chr5	80057400	80057800	E12
chr5	80057800	80058000	E8
chr5	80058000	80058200	E39
chr5	80058200	80058400	E76
chr5	80058400	80060400	E74
chr5	80060400	80060800	E82
chr5	80060800	80061000	E7
chr5	80061000	80061200	E13
chr5	80061200	80061800	E82
chr5	80061800	80062000	E38
chr5	80062000	80062200	E55
chr5	80062200	80062400	E38
chr5	80062400	80063800	E82
chr5	80063800	80064000	E8
chr5	80064000	80064200	E13
chr5	80064200	80064400	E12
chr5	80064400	80065200	E82
chr5	80065200	80065600	E48
chr5	80065600	80068200	E74
chr5	80068200	80068600	E72
chr5	80068600	80070800	E74
chr5	80070800	80071000	E46
chr5	80071000	80071400	E74
chr5	80071400	80071600	E72
chr5	80071600	80075600	E74
chr5	80075600	80075800	E82
chr5	80075800	80076000	E56
chr5	80076000	80076200	E82
chr5	80076200	80076400	E76
chr5	80076400	80076600	E36
chr5	80076600	80076800	E44
chr5	80076800	80077000	E7
chr5	80077000	80077200	E40
chr5	80077200	80077400	E62
chr5	80077400	80077600	E7
chr5	80077600	80078400	E82
chr5	80078400	80084400	E74
chr5	80084400	80084600	E48
chr5	80084600	80085200	E82
chr5	80085200	80085400	E16
chr5	80085400	80085600	E38
chr5	80085600	80086000	E82
chr5	80086000	80086200	E13
chr5	80086200	80086400	E72
chr5	80086400	80089000	E74
chr5	80089000	80089200	E44
chr5	80089200	80089400	E48
chr5	80089400	80089600	E44
chr5	80089600	80090200	E74
chr5	80090200	80090600	E82
chr5	80090600	80091000	E38
chr5	80091000	80091600	E82
chr5	80091600	80091800	E5
chr5	80091800	80092000	E50
chr5	80092000	80092200	E7
chr5	80092200	80092600	E82
chr5	80092600	80092800	E48
chr5	80092800	80093200	E13
chr5	80093200	80093400	E16
chr5	80093400	80093600	E82
chr5	80093600	80094000	E16
chr5	80094000	80094200	E13
chr5	80094200	80095000	E82
chr5	80095000	80095400	E7
chr5	80095400	80095600	E74
chr5	80095600	80095800	E71
chr5	80095800	80096600	E74
chr5	80096600	80096800	E71
chr5	80096800	80100400	E74
chr5	80100400	80100600	E13
chr5	80100600	80102600	E82
chr5	80102600	80102800	E36
chr5	80102800	80103000	E37
chr5	80103000	80103200	E48
chr5	80103200	80103800	E82
chr5	80103800	80104000	E13
chr5	80104000	80104400	E82
chr5	80104400	80105000	E74
chr5	80105000	80105200	E82
chr5	80105200	80105400	E46
chr5	80105400	80106600	E74
chr5	80106600	80107600	E82
chr5	80107600	80107800	E7
chr5	80107800	80108000	E82
chr5	80108000	80108200	E5
chr5	80108200	80108400	E13
chr5	80108400	80108600	E6
chr5	80108600	80108800	E82
chr5	80108800	80109000	E25
chr5	80109000	80109200	E7
chr5	80109200	80109600	E74
chr5	80109600	80109800	E72
chr5	80109800	80111000	E74
chr5	80111000	80111200	E48
chr5	80111200	80111400	E74
chr5	80111400	80111600	E48
chr5	80111600	80112600	E74
chr5	80112600	80112800	E46
chr5	80112800	80117400	E74
chr5	80117400	80117600	E71
chr5	80117600	80122200	E74
chr5	80122200	80122400	E46
chr5	80122400	80126000	E74
chr5	80126000	80126200	E76
chr5	80126200	80128200	E82
chr5	80128200	80128400	E13
chr5	80128400	80129000	E82
chr5	80129000	80129400	E74
chr5	80129400	80130000	E82
chr5	80130000	80130200	E13
chr5	80130200	80130400	E44
chr5	80130400	80130800	E82
chr5	80130800	80131000	E13
chr5	80131000	80131200	E12
chr5	80131200	80131600	E82
chr5	80131600	80132200	E74
chr5	80132200	80132400	E72
chr5	80132400	80132600	E74
chr5	80132600	80132800	E71
chr5	80132800	80133000	E34
chr5	80133000	80133200	E33
chr5	80133200	80133600	E43
chr5	80133600	80133800	E41
chr5	80133800	80134000	E9
chr5	80134000	80134200	E15
chr5	80134200	80134600	E13
chr5	80134600	80135400	E82
chr5	80135400	80135600	E7
chr5	80135600	80136000	E82
chr5	80136000	80136200	E7
chr5	80136200	80136800	E82
chr5	80136800	80137000	E8
chr5	80137000	80137200	E41
chr5	80137200	80137600	E34
chr5	80137600	80138000	E50
chr5	80138000	80138200	E13
chr5	80138200	80140200	E74
chr5	80140200	80140400	E13
chr5	80140400	80140600	E82
chr5	80140600	80141000	E74
chr5	80141000	80141200	E48
chr5	80141200	80141800	E74
chr5	80141800	80142000	E72
chr5	80142000	80146800	E74
chr5	80146800	80147000	E45
chr5	80147000	80147200	E7
chr5	80147200	80147600	E82
chr5	80147600	80148000	E13
chr5	80148000	80148200	E8
chr5	80148200	80148800	E12
chr5	80148800	80149000	E82
chr5	80149000	80149200	E13
chr5	80149200	80149400	E82
chr5	80149400	80149600	E25
chr5	80149600	80151400	E74
chr5	80151400	80151600	E49
chr5	80151600	80152000	E74
chr5	80152000	80152200	E72
chr5	80152200	80152400	E74
chr5	80152400	80152600	E75
chr5	80152600	80155400	E74
chr5	80155400	80155600	E13
chr5	80155600	80156000	E82
chr5	80156000	80156200	E16
chr5	80156200	80157000	E82
chr5	80157000	80157200	E16
chr5	80157200	80157600	E84
chr5	80157600	80157800	E25
chr5	80157800	80158000	E82
chr5	80158000	80158200	E7
chr5	80158200	80158800	E82
chr5	80158800	80159000	E7
chr5	80159000	80159200	E82
chr5	80159200	80159400	E7
chr5	80159400	80159600	E9
chr5	80159600	80160000	E66
chr5	80160000	80160200	E60
chr5	80160200	80160400	E63
chr5	80160400	80160800	E67
chr5	80160800	80161000	E64
chr5	80161000	80161200	E65
chr5	80161200	80161400	E64
chr5	80161400	80161600	E1
chr5	80161600	80161800	E69
chr5	80161800	80162000	E68
chr5	80162000	80162200	E66
chr5	80162200	80162400	E8
chr5	80162400	80162600	E13
chr5	80162600	80162800	E5
chr5	80162800	80163000	E41
chr5	80163000	80163200	E9
chr5	80163200	80163400	E8
chr5	80163400	80163600	E12
chr5	80163600	80163800	E8
chr5	80163800	80164200	E7
chr5	80164200	80164400	E13
chr5	80164400	80165200	E82
chr5	80165200	80165400	E13
chr5	80165400	80165600	E74
chr5	80165600	80165800	E72
chr5	80165800	80166800	E74
chr5	80166800	80167000	E48
chr5	80167000	80167800	E74
chr5	80167800	80168000	E77
chr5	80168000	80171200	E74
chr5	80171200	80171400	E48
chr5	80171400	80172400	E74
chr5	80172400	80172600	E72
chr5	80172600	80172800	E74
chr5	80172800	80173000	E80
chr5	80173000	80173200	E13
chr5	80173200	80173800	E74
chr5	80173800	80174000	E46
chr5	80174000	80179800	E74
chr5	80179800	80180000	E34
chr5	80180000	80180200	E35
chr5	80180200	80180400	E38
chr5	80180400	80180800	E48
chr5	80180800	80181200	E16
chr5	80181200	80181400	E39
chr5	80181400	80182400	E82
chr5	80182400	80182600	E45
chr5	80182600	80184400	E74
chr5	80184400	80184600	E72
chr5	80184600	80188000	E74
chr5	80188000	80188200	E77
chr5	80188200	80193600	E74
chr5	80193600	80193800	E13
chr5	80193800	80194000	E48
chr5	80194000	80194400	E74
chr5	80194400	80194600	E76
chr5	80194600	80196800	E74
chr5	80196800	80197000	E71
chr5	80197000	80199600	E74
chr5	80199600	80199800	E37
chr5	80199800	80200000	E32
chr5	80200000	80200200	E59
chr5	80200200	80200400	E43
chr5	80200400	80200800	E42
chr5	80200800	80201000	E35
chr5	80201000	80201200	E40
chr5	80201200	80201400	E13
chr5	80201400	80201600	E82
chr5	80201600	80202200	E74
chr5	80202200	80202400	E48
chr5	80202400	80206000	E74
chr5	80206000	80206200	E46
chr5	80206200	80209200	E74
chr5	80209200	80209400	E78
chr5	80209400	80211200	E74
chr5	80211200	80211600	E48
chr5	80211600	80211800	E55
chr5	80211800	80212000	E37
chr5	80212000	80212200	E55
chr5	80212200	80212400	E54
chr5	80212400	80212600	E84
chr5	80212600	80212800	E16
chr5	80212800	80213000	E68
chr5	80213000	80213200	E66
chr5	80213200	80213400	E33
chr5	80213400	80213600	E41
chr5	80213600	80213800	E60
chr5	80213800	80214000	E41
chr5	80214000	80214200	E35
chr5	80214200	80214400	E40
chr5	80214400	80214600	E38
chr5	80214600	80214800	E35
chr5	80214800	80215000	E13
chr5	80215000	80215200	E82
chr5	80215200	80218600	E74
chr5	80218600	80218800	E72
chr5	80218800	80221200	E74
chr5	80221200	80221400	E38
chr5	80221400	80221600	E55
chr5	80221600	80221800	E44
chr5	80221800	80222000	E82
chr5	80222000	80222200	E25
chr5	80222200	80222400	E82
chr5	80222400	80222600	E55
chr5	80222600	80222800	E38
chr5	80222800	80223000	E36
chr5	80223000	80223200	E35
chr5	80223200	80223400	E37
chr5	80223400	80223600	E34
chr5	80223600	80223800	E42
chr5	80223800	80224000	E36
chr5	80224000	80224200	E37
chr5	80224200	80224400	E35
chr5	80224400	80224600	E55
chr5	80224600	80224800	E82
chr5	80224800	80230600	E74
chr5	80230600	80230800	E77
chr5	80230800	80232600	E74
chr5	80232600	80233000	E72
chr5	80233000	80234200	E74
chr5	80234200	80234400	E72
chr5	80234400	80236200	E74
chr5	80236200	80236400	E48
chr5	80236400	80238000	E74
chr5	80238000	80238200	E71
chr5	80238200	80238600	E74
chr5	80238600	80238800	E13
chr5	80238800	80240800	E74
chr5	80240800	80241000	E71
chr5	80241000	80242200	E74
chr5	80242200	80242400	E72
chr5	80242400	80242600	E46
chr5	80242600	80243400	E74
chr5	80243400	80243600	E72
chr5	80243600	80243800	E74
chr5	80243800	80244000	E72
chr5	80244000	80247400	E74
chr5	80247400	80247600	E75
chr5	80247600	80251000	E74
chr5	80251000	80251200	E72
chr5	80251200	80253600	E74
chr5	80253600	80253800	E48
chr5	80253800	80254000	E84
chr5	80254000	80254200	E25
chr5	80254200	80254400	E23
chr5	80254400	80254800	E25
chr5	80254800	80255000	E31
chr5	80255000	80255200	E48
chr5	80255200	80255600	E55
chr5	80255600	80255800	E38
chr5	80255800	80256000	E32
chr5	80256000	80256200	E27
chr5	80256200	80256400	E33
chr5	80256400	80256600	E32
chr5	80256600	80256800	E33
chr5	80256800	80257000	E23
chr5	80257000	80257200	E25
chr5	80257200	80257600	E82
chr5	80257600	80257800	E5
chr5	80257800	80258200	E50
chr5	80258200	80258400	E7
chr5	80258400	80258800	E82
chr5	80258800	80259600	E74
chr5	80259600	80259800	E71
chr5	80259800	80260000	E72
chr5	80260000	80260600	E74
chr5	80260600	80260800	E48
chr5	80260800	80262200	E74
chr5	80262200	80262400	E49
chr5	80262400	80263000	E74
chr5	80263000	80263200	E72
chr5	80263200	80265800	E74
chr5	80265800	80266000	E77
chr5	80266000	80266200	E46
chr5	80266200	80266600	E72
chr5	80266600	80267200	E74
chr5	80267200	80267400	E48
chr5	80267400	80274400	E74
chr5	80274400	80274800	E72
chr5	80274800	80275200	E74
chr5	80275200	80275400	E72
chr5	80275400	80277400	E74
chr5	80277400	80277600	E80
chr5	80277600	80280800	E74
chr5	80280800	80281000	E46
chr5	80281000	80281200	E74
chr5	80281200	80281400	E81
chr5	80281400	80283000	E74
chr5	80283000	80283200	E46
chr5	80283200	80285600	E74
chr5	80285600	80285800	E13
chr5	80285800	80286200	E74
chr5	80286200	80286400	E48
chr5	80286400	80287200	E74
chr5	80287200	80287400	E48
chr5	80287400	80287600	E75
chr5	80287600	80287800	E72
chr5	80287800	80289400	E74
chr5	80289400	80289600	E72
chr5	80289600	80292600	E74
chr5	80292600	80292800	E81
chr5	80292800	80293000	E71
chr5	80293000	80293800	E74
chr5	80293800	80294000	E82
chr5	80294000	80294600	E25
chr5	80294600	80294800	E7
chr5	80294800	80295000	E76
chr5	80295000	80295400	E74
chr5	80295400	80295600	E77
chr5	80295600	80301800	E74
chr5	80301800	80302000	E45
chr5	80302000	80302200	E38
chr5	80302200	80302400	E6
chr5	80302400	80302600	E50
chr5	80302600	80302800	E41
chr5	80302800	80303000	E32
chr5	80303000	80303200	E36
chr5	80303200	80303400	E33
chr5	80303400	80303600	E40
chr5	80303600	80303800	E44
chr5	80303800	80304000	E7
chr5	80304000	80304200	E5
chr5	80304200	80304400	E7
chr5	80304400	80304600	E82
chr5	80304600	80307400	E74
chr5	80307400	80307600	E72
chr5	80307600	80309200	E74
chr5	80309200	80309400	E81
chr5	80309400	80316000	E73
chr5	80316000	80316200	E46
chr5	80316200	80319400	E74
chr5	80319400	80319600	E72
chr5	80319600	80319800	E74
chr5	80319800	80320000	E72
chr5	80320000	80324800	E74
chr5	80324800	80325000	E46
chr5	80325000	80329000	E74
chr5	80329000	80329400	E82
chr5	80329400	80329600	E7
chr5	80329600	80329800	E5
chr5	80329800	80330000	E50
chr5	80330000	80330200	E6
chr5	80330200	80330400	E82
chr5	80330400	80340200	E74
chr5	80340200	80340400	E78
chr5	80340400	80340600	E82
chr5	80340600	80340800	E6
chr5	80340800	80341000	E82
chr5	80341000	80341200	E7
chr5	80341200	80341400	E6
chr5	80341400	80341600	E82
chr5	80341600	80341800	E13
chr5	80341800	80342000	E82
chr5	80342000	80342200	E80
chr5	80342200	80347800	E74
chr5	80347800	80348000	E36
chr5	80348000	80348200	E48
chr5	80348200	80348400	E46
chr5	80348400	80349800	E74
chr5	80349800	80350000	E48
chr5	80350000	80353400	E74
chr5	80353400	80353600	E81
chr5	80353600	80360800	E73
chr5	80360800	80361000	E47
chr5	80361000	80363200	E73
chr5	80363200	80363400	E47
chr5	80363400	80367600	E73
chr5	80367600	80367800	E47
chr5	80367800	80370200	E73
chr5	80370200	80370400	E72
chr5	80370400	80370600	E45
chr5	80370600	80371800	E74
chr5	80371800	80372000	E75
chr5	80372000	80374200	E74
chr5	80374200	80374400	E72
chr5	80374400	80376400	E74
chr5	80376400	80376600	E48
chr5	80376600	80378400	E74
chr5	80378400	80378600	E71
chr5	80378600	80378800	E72
chr5	80378800	80379400	E74
chr5	80379400	80380400	E82
chr5	80380400	80380600	E7
chr5	80380600	80380800	E82
chr5	80380800	80381400	E74
chr5	80381400	80381600	E72
chr5	80381600	80387000	E73
chr5	80387000	80387200	E47
chr5	80387200	80392600	E73
chr5	80392600	80393000	E72
chr5	80393000	80396800	E74
chr5	80396800	80397000	E48
chr5	80397000	80397200	E45
chr5	80397200	80409200	E73
chr5	80409200	80409400	E47
chr5	80409400	80419400	E73
chr5	80419400	80419600	E47
chr5	80419600	80421400	E73
chr5	80421400	80421600	E47
chr5	80421600	80426800	E73
chr5	80426800	80427000	E72
chr5	80427000	80429000	E74
chr5	80429000	80429200	E79
chr5	80429200	80430200	E74
chr5	80430200	80430400	E45
chr5	80430400	80434800	E74
chr5	80434800	80435000	E25
chr5	80435000	80435400	E74
chr5	80435400	80435600	E48
chr5	80435600	80436600	E74
chr5	80436600	80436800	E72
chr5	80436800	80438200	E74
chr5	80438200	80438400	E79
chr5	80438400	80438600	E45
chr5	80438600	80438800	E72
chr5	80438800	80439200	E74
chr5	80439200	80439400	E72
chr5	80439400	80439600	E78
chr5	80439600	80440600	E74
chr5	80440600	80440800	E82
chr5	80440800	80441000	E56
chr5	80441000	80441400	E38
chr5	80441400	80441600	E37
chr5	80441600	80443400	E74
chr5	80443400	80443600	E55
chr5	80443600	80443800	E37
chr5	80443800	80444000	E54
chr5	80444000	80444600	E55
chr5	80444600	80444800	E48
chr5	80444800	80445600	E74
chr5	80445600	80445800	E46
chr5	80445800	80446200	E74
chr5	80446200	80446400	E71
chr5	80446400	80447000	E74
chr5	80447000	80447200	E72
chr5	80447200	80447400	E34
chr5	80447400	80447600	E55
chr5	80447600	80447800	E36
chr5	80447800	80448200	E55
chr5	80448200	80448400	E48
chr5	80448400	80449000	E55
chr5	80449000	80449200	E54
chr5	80449200	80449400	E55
chr5	80449400	80449600	E84
chr5	80449600	80449800	E53
chr5	80449800	80450000	E42
chr5	80450000	80450200	E61
chr5	80450200	80450400	E63
chr5	80450400	80450800	E61
chr5	80450800	80451200	E63
chr5	80451200	80451400	E64
chr5	80451400	80451600	E63
chr5	80451600	80451800	E61
chr5	80451800	80452000	E59
chr5	80452000	80452200	E58
chr5	80452200	80452400	E61
chr5	80452400	80452600	E42
chr5	80452600	80452800	E35
chr5	80452800	80453000	E59
chr5	80453000	80453200	E42
chr5	80453200	80453400	E40
chr5	80453400	80453600	E57
chr5	80453600	80453800	E16
chr5	80453800	80454000	E82
chr5	80454000	80455200	E74
chr5	80455200	80455600	E55
chr5	80455600	80455800	E53
chr5	80455800	80456200	E54
chr5	80456200	80456400	E35
chr5	80456400	80456600	E42
chr5	80456600	80456800	E59
chr5	80456800	80457200	E60
chr5	80457200	80458000	E42
chr5	80458000	80458200	E57
chr5	80458200	80458400	E36
chr5	80458400	80458600	E54
chr5	80458600	80459600	E55
chr5	80459600	80460200	E54
chr5	80460200	80460400	E55
chr5	80460400	80460600	E54
chr5	80460600	80460800	E55
chr5	80460800	80461000	E39
chr5	80461000	80461200	E13
chr5	80461200	80461400	E82
chr5	80461400	80466400	E74
chr5	80466400	80466600	E46
chr5	80466600	80466800	E72
chr5	80466800	80468000	E74
chr5	80468000	80468200	E72
chr5	80468200	80469200	E74
chr5	80469200	80469400	E48
chr5	80469400	80470600	E74
chr5	80470600	80470800	E46
chr5	80470800	80471600	E74
chr5	80471600	80471800	E46
chr5	80471800	80474600	E74
chr5	80474600	80475000	E45
chr5	80475000	80475200	E72
chr5	80475200	80475800	E74
chr5	80475800	80476000	E48
chr5	80476000	80476400	E74
chr5	80476400	80476600	E38
chr5	80476600	80476800	E55
chr5	80476800	80477000	E37
chr5	80477000	80477200	E40
chr5	80477200	80477400	E82
chr5	80477400	80477600	E35
chr5	80477600	80477800	E37
chr5	80477800	80478000	E35
chr5	80478000	80478200	E32
chr5	80478200	80478400	E35
chr5	80478400	80478800	E42
chr5	80478800	80479200	E34
chr5	80479200	80479600	E35
chr5	80479600	80480000	E36
chr5	80480000	80480200	E55
chr5	80480200	80483200	E74
chr5	80483200	80483400	E48
chr5	80483400	80483600	E40
chr5	80483600	80483800	E22
chr5	80483800	80484000	E70
chr5	80484000	80484200	E51
chr5	80484200	80484400	E70
chr5	80484400	80484600	E48
chr5	80484600	80484800	E16
chr5	80484800	80485000	E84
chr5	80485000	80485200	E56
chr5	80485200	80485400	E37
chr5	80485400	80485800	E74
chr5	80485800	80486000	E72
chr5	80486000	80487000	E74
chr5	80487000	80487200	E72
chr5	80487200	80487800	E74
chr5	80487800	80488200	E48
chr5	80488200	80488800	E82
chr5	80488800	80489000	E38
chr5	80489000	80489200	E35
chr5	80489200	80489400	E82
chr5	80489400	80489600	E48
chr5	80489600	80489800	E7
chr5	80489800	80490000	E82
chr5	80490000	80490200	E46
chr5	80490200	80490400	E74
chr5	80490400	80490600	E55
chr5	80490600	80490800	E32
chr5	80490800	80491000	E33
chr5	80491000	80491200	E77
chr5	80491200	80491800	E74
chr5	80491800	80492000	E71
chr5	80492000	80493800	E74
chr5	80493800	80494000	E48
chr5	80494000	80494400	E74
chr5	80494400	80494600	E46
chr5	80494600	80494800	E72
chr5	80494800	80499400	E74
chr5	80499400	80499600	E72
chr5	80499600	80499800	E45
chr5	80499800	80500000	E6
chr5	80500000	80500200	E44
chr5	80500200	80501000	E74
chr5	80501000	80501200	E48
chr5	80501200	80502400	E74
chr5	80502400	80502600	E72
chr5	80502600	80503000	E74
chr5	80503000	80503200	E82
chr5	80503200	80503400	E56
chr5	80503400	80503600	E55
chr5	80503600	80503800	E48
chr5	80503800	80504400	E74
chr5	80504400	80504600	E72
chr5	80504600	80505400	E74
chr5	80505400	80505600	E82
chr5	80505600	80505800	E16
chr5	80505800	80506000	E56
chr5	80506000	80506200	E83
chr5	80506200	80506400	E16
chr5	80506400	80506800	E83
chr5	80506800	80507000	E39
chr5	80507000	80507200	E83
chr5	80507200	80507400	E15
chr5	80507400	80507600	E68
chr5	80507600	80507800	E41
chr5	80507800	80508000	E17
chr5	80508000	80508400	E51
chr5	80508400	80508800	E60
chr5	80508800	80509400	E68
chr5	80509400	80509600	E15
chr5	80509600	80510400	E16
chr5	80510400	80510600	E15
chr5	80510600	80510800	E16
chr5	80510800	80511000	E57
chr5	80511000	80511400	E16
chr5	80511400	80511600	E84
chr5	80511600	80511800	E16
chr5	80511800	80512000	E38
chr5	80512000	80512200	E55
chr5	80512200	80512400	E84
chr5	80512400	80512600	E16
chr5	80512600	80513000	E84
chr5	80513000	80513200	E39
chr5	80513200	80513600	E44
chr5	80513600	80513800	E46
chr5	80513800	80516400	E74
chr5	80516400	80516600	E75
chr5	80516600	80517000	E74
chr5	80517000	80517200	E75
chr5	80517200	80517400	E74
chr5	80517400	80517600	E55
chr5	80517600	80517800	E54
chr5	80517800	80518000	E38
chr5	80518000	80518200	E48
chr5	80518200	80523400	E74
chr5	80523400	80523600	E72
chr5	80523600	80526400	E74
chr5	80526400	80526600	E48
chr5	80526600	80527200	E74
chr5	80527200	80527600	E48
chr5	80527600	80527800	E82
chr5	80527800	80528000	E7
chr5	80528000	80528200	E48
chr5	80528200	80528400	E82
chr5	80528400	80528800	E74
chr5	80528800	80529000	E45
chr5	80529000	80529200	E38
chr5	80529200	80529600	E50
chr5	80529600	80529800	E6
chr5	80529800	80530000	E7
chr5	80530000	80530200	E6
chr5	80530200	80530400	E82
chr5	80530400	80536800	E74
chr5	80536800	80537000	E48
chr5	80537000	80537200	E44
chr5	80537200	80537400	E82
chr5	80537400	80537600	E13
chr5	80537600	80538000	E12
chr5	80538000	80538200	E50
chr5	80538200	80538400	E5
chr5	80538400	80538600	E9
chr5	80538600	80538800	E22
chr5	80538800	80539000	E5
chr5	80539000	80539200	E7
chr5	80539200	80539400	E13
chr5	80539400	80539600	E82
chr5	80539600	80539800	E6
chr5	80539800	80540000	E82
chr5	80540000	80540800	E74
chr5	80540800	80541000	E46
chr5	80541000	80541400	E74
chr5	80541400	80541600	E48
chr5	80541600	80543000	E74
chr5	80543000	80543200	E48
chr5	80543200	80549600	E74
chr5	80549600	80549800	E72
chr5	80549800	80550400	E74
chr5	80550400	80550600	E80
chr5	80550600	80551600	E74
chr5	80551600	80551800	E46
chr5	80551800	80552600	E74
chr5	80552600	80552800	E72
chr5	80552800	80554600	E74
chr5	80554600	80554800	E71
chr5	80554800	80561200	E74
chr5	80561200	80561400	E82
chr5	80561400	80561600	E6
chr5	80561600	80562000	E82
chr5	80562000	80562200	E6
chr5	80562200	80564600	E82
chr5	80564600	80564800	E7
chr5	80564800	80565000	E9
chr5	80565000	80565200	E66
chr5	80565200	80565400	E1
chr5	80565400	80565600	E2
chr5	80565600	80566000	E66
chr5	80566000	80566200	E3
chr5	80566200	80566400	E41
chr5	80566400	80566600	E50
chr5	80566600	80566800	E6
chr5	80566800	80567200	E82
chr5	80567200	80568800	E74
chr5	80568800	80569000	E45
chr5	80569000	80569200	E72
chr5	80569200	80571400	E74
chr5	80571400	80571600	E72
chr5	80571600	80578400	E74
chr5	80578400	80578600	E72
chr5	80578600	80580200	E74
chr5	80580200	80580400	E13
chr5	80580400	80580800	E74
chr5	80580800	80581000	E80
chr5	80581000	80581200	E71
chr5	80581200	80581400	E55
chr5	80581400	80581600	E38
chr5	80581600	80581800	E36
chr5	80581800	80582000	E38
chr5	80582000	80583000	E34
chr5	80583000	80583600	E43
chr5	80583600	80583800	E60
chr5	80583800	80584000	E51
chr5	80584000	80584200	E60
chr5	80584200	80584600	E61
chr5	80584600	80584800	E42
chr5	80584800	80585000	E52
chr5	80585000	80585200	E84
chr5	80585200	80585400	E54
chr5	80585400	80585800	E55
chr5	80585800	80586000	E48
chr5	80586000	80586200	E13
chr5	80586200	80586600	E82
chr5	80586600	80586800	E6
chr5	80586800	80587200	E82
chr5	80587200	80587400	E74
chr5	80587400	80587600	E48
chr5	80587600	80587800	E76
chr5	80587800	80588000	E55
chr5	80588000	80588200	E38
chr5	80588200	80588400	E77
chr5	80588400	80588600	E38
chr5	80588600	80588800	E48
chr5	80588800	80590000	E74
chr5	80590000	80590400	E37
chr5	80590400	80590600	E55
chr5	80590600	80590800	E77
chr5	80590800	80591000	E72
chr5	80591000	80592400	E74
chr5	80592400	80592600	E72
chr5	80592600	80593400	E74
chr5	80593400	80593600	E48
chr5	80593600	80593800	E37
chr5	80593800	80594000	E39
chr5	80594000	80594400	E13
chr5	80594400	80594800	E82
chr5	80594800	80595000	E23
chr5	80595000	80595200	E27
chr5	80595200	80595400	E29
chr5	80595400	80595600	E27
chr5	80595600	80595800	E33
chr5	80595800	80596000	E30
chr5	80596000	80596200	E33
chr5	80596200	80596600	E29
chr5	80596600	80596800	E21
chr5	80596800	80598000	E19
chr5	80598000	80598200	E28
chr5	80598200	80598600	E29
chr5	80598600	80599200	E33
chr5	80599200	80599400	E32
chr5	80599400	80599600	E25
chr5	80599600	80600600	E82
chr5	80600600	80600800	E77
chr5	80600800	80601200	E55
chr5	80601200	80601400	E54
chr5	80601400	80601600	E36
chr5	80601600	80601800	E55
chr5	80601800	80602800	E74
chr5	80602800	80603000	E13
chr5	80603000	80603400	E77
chr5	80603400	80606400	E74
chr5	80606400	80606600	E45
chr5	80606600	80609400	E74
chr5	80609400	80609600	E49
chr5	80609600	80611200	E74
chr5	80611200	80612000	E82
chr5	80612000	80612200	E39
chr5	80612200	80612400	E35
chr5	80612400	80612600	E38
chr5	80612600	80612800	E37
chr5	80612800	80613000	E36
chr5	80613000	80613200	E35
chr5	80613200	80613400	E37
chr5	80613400	80613600	E48
chr5	80613600	80616200	E74
chr5	80616200	80616400	E45
chr5	80616400	80620000	E74
chr5	80620000	80620200	E45
chr5	80620200	80620800	E74
chr5	80620800	80621000	E48
chr5	80621000	80621800	E74
chr5	80621800	80622000	E48
chr5	80622000	80622200	E77
chr5	80622200	80622400	E48
chr5	80622400	80622600	E74
chr5	80622600	80622800	E72
chr5	80622800	80623000	E74
chr5	80623000	80623200	E72
chr5	80623200	80625600	E74
chr5	80625600	80625800	E46
chr5	80625800	80627800	E74
chr5	80627800	80628000	E72
chr5	80628000	80628400	E74
chr5	80628400	80628800	E48
chr5	80628800	80631200	E74
chr5	80631200	80631400	E46
chr5	80631400	80640200	E73
chr5	80640200	80640400	E74
chr5	80640400	80640600	E47
chr5	80640600	80641000	E73
chr5	80641000	80641800	E74
chr5	80641800	80642000	E72
chr5	80642000	80654800	E73
chr5	80654800	80655000	E72
chr5	80655000	80657400	E74
chr5	80657400	80657600	E48
chr5	80657600	80657800	E46
chr5	80657800	80663600	E74
chr5	80663600	80663800	E13
chr5	80663800	80665000	E82
chr5	80665000	80665200	E25
chr5	80665200	80665800	E74
chr5	80665800	80666000	E72
chr5	80666000	80667200	E74
chr5	80667200	80667400	E48
chr5	80667400	80667600	E76
chr5	80667600	80678600	E74
chr5	80678600	80679000	E72
chr5	80679000	80680800	E74
chr5	80680800	80681000	E72
chr5	80681000	80685600	E74
chr5	80685600	80685800	E72
chr5	80685800	80686400	E74
chr5	80686400	80686600	E48
chr5	80686600	80686800	E82
chr5	80686800	80687000	E7
chr5	80687000	80687600	E82
chr5	80687600	80688800	E74
chr5	80688800	80689000	E82
chr5	80689000	80689200	E74
chr5	80689200	80689400	E25
chr5	80689400	80689800	E32
chr5	80689800	80690000	E30
chr5	80690000	80690200	E32
chr5	80690200	80690400	E23
chr5	80690400	80690600	E25
chr5	80690600	80693000	E74
chr5	80693000	80693200	E48
chr5	80693200	80693600	E74
chr5	80693600	80693800	E80
chr5	80693800	80696800	E74
chr5	80696800	80697000	E72
chr5	80697000	80697200	E71
chr5	80697200	80704200	E74
chr5	80704200	80704800	E13
chr5	80704800	80705200	E82
chr5	80705200	80705400	E31
chr5	80705400	80705600	E5
chr5	80705600	80705800	E82
chr5	80705800	80706200	E6
chr5	80706200	80706600	E82
chr5	80706600	80708600	E74
chr5	80708600	80709000	E25
chr5	80709000	80715400	E74
chr5	80715400	80715600	E79
chr5	80715600	80715800	E74
chr5	80715800	80716200	E25
chr5	80716200	80716600	E13
chr5	80716600	80716800	E22
chr5	80716800	80717000	E13
chr5	80717000	80720000	E74
chr5	80720000	80720200	E48
chr5	80720200	80720800	E74
chr5	80720800	80721000	E72
chr5	80721000	80721800	E74
chr5	80721800	80722000	E38
chr5	80722000	80722200	E7
chr5	80722200	80722400	E82
chr5	80722400	80722600	E6
chr5	80722600	80722800	E44
chr5	80722800	80723000	E72
chr5	80723000	80723200	E82
chr5	80723200	80724000	E74
chr5	80724000	80724200	E46
chr5	80724200	80726600	E74
chr5	80726600	80726800	E72
chr5	80726800	80731200	E74
chr5	80731200	80731400	E78
chr5	80731400	80737800	E74
chr5	80737800	80738200	E48
chr5	80738200	80738600	E35
chr5	80738600	80738800	E36
chr5	80738800	80739000	E52
chr5	80739000	80739200	E53
chr5	80739200	80739600	E55
chr5	80739600	80739800	E77
chr5	80739800	80742400	E74
chr5	80742400	80742600	E45
chr5	80742600	80742800	E82
chr5	80742800	80743000	E13
chr5	80743000	80743200	E48
chr5	80743200	80744200	E74
chr5	80744200	80744400	E71
chr5	80744400	80747000	E74
chr5	80747000	80747200	E6
chr5	80747200	80747400	E7
chr5	80747400	80751600	E74
chr5	80751600	80752000	E13
chr5	80752000	80752200	E7
chr5	80752200	80752400	E82
chr5	80752400	80752600	E45
chr5	80752600	80752800	E48
chr5	80752800	80753000	E72
chr5	80753000	80753200	E77
chr5	80753200	80754000	E74
chr5	80754000	80754200	E46
chr5	80754200	80756600	E74
chr5	80756600	80756800	E48
chr5	80756800	80758600	E74
chr5	80758600	80758800	E46
chr5	80758800	80759200	E74
chr5	80759200	80759400	E48
chr5	80759400	80760800	E74
chr5	80760800	80761000	E48
chr5	80761000	80761200	E72
chr5	80761200	80766000	E74
chr5	80766000	80766200	E48
chr5	80766200	80768400	E74
chr5	80768400	80768600	E46
chr5	80768600	80771200	E74
chr5	80771200	80771400	E25
chr5	80771400	80773400	E82
chr5	80773400	80773600	E7
chr5	80773600	80773800	E35
chr5	80773800	80774000	E39
chr5	80774000	80774200	E41
chr5	80774200	80774400	E34
chr5	80774400	80774600	E35
chr5	80774600	80774800	E38
chr5	80774800	80775000	E54
chr5	80775000	80775200	E53
chr5	80775200	80775400	E36
chr5	80775400	80775600	E38
chr5	80775600	80775800	E35
chr5	80775800	80776200	E82
chr5	80776200	80776400	E6
chr5	80776400	80776600	E7
chr5	80776600	80776800	E44
chr5	80776800	80777000	E36
chr5	80777000	80777200	E55
chr5	80777200	80777400	E54
chr5	80777400	80777600	E55
chr5	80777600	80777800	E38
chr5	80777800	80778400	E74
chr5	80778400	80778600	E46
chr5	80778600	80778800	E72
chr5	80778800	80782400	E74
chr5	80782400	80782600	E72
chr5	80782600	80782800	E77
chr5	80782800	80783200	E44
chr5	80783200	80783400	E40
chr5	80783400	80783600	E7
chr5	80783600	80783800	E82
chr5	80783800	80784000	E44
chr5	80784000	80784400	E74
chr5	80784400	80784600	E72
chr5	80784600	80787400	E74
chr5	80787400	80787600	E45
chr5	80787600	80788600	E74
chr5	80788600	80788800	E48
chr5	80788800	80789400	E74
chr5	80789400	80789600	E72
chr5	80789600	80790600	E74
chr5	80790600	80790800	E48
chr5	80790800	80791400	E74
chr5	80791400	80791600	E80
chr5	80791600	80792400	E74
chr5	80792400	80792600	E81
chr5	80792600	80798400	E74
chr5	80798400	80798600	E13
chr5	80798600	80799400	E82
chr5	80799400	80799600	E13
chr5	80799600	80799800	E48
chr5	80799800	80800400	E82
chr5	80800400	80800600	E6
chr5	80800600	80800800	E82
chr5	80800800	80801000	E13
chr5	80801000	80801200	E37
chr5	80801200	80801400	E70
chr5	80801400	80801600	E27
chr5	80801600	80802000	E21
chr5	80802000	80802200	E51
chr5	80802200	80802600	E60
chr5	80802600	80802800	E59
chr5	80802800	80803000	E33
chr5	80803000	80803200	E42
chr5	80803200	80803400	E41
chr5	80803400	80803600	E57
chr5	80803600	80804000	E13
chr5	80804000	80804200	E82
chr5	80804200	80804400	E7
chr5	80804400	80805000	E74
chr5	80805000	80805800	E82
chr5	80805800	80806000	E16
chr5	80806000	80806800	E82
chr5	80806800	80807000	E44
chr5	80807000	80811600	E74
chr5	80811600	80811800	E77
chr5	80811800	80812400	E74
chr5	80812400	80813000	E82
chr5	80813000	80813200	E7
chr5	80813200	80813400	E55
chr5	80813400	80813600	E36
chr5	80813600	80813800	E82
chr5	80813800	80814000	E13
chr5	80814000	80814200	E82
chr5	80814200	80814400	E13
chr5	80814400	80814600	E82
chr5	80814600	80815000	E55
chr5	80815000	80815400	E56
chr5	80815400	80815600	E35
chr5	80815600	80815800	E34
chr5	80815800	80816000	E42
chr5	80816000	80816200	E35
chr5	80816200	80816400	E54
chr5	80816400	80817600	E74
chr5	80817600	80817800	E48
chr5	80817800	80818200	E74
chr5	80818200	80818400	E82
chr5	80818400	80818600	E13
chr5	80818600	80818800	E82
chr5	80818800	80819000	E48
chr5	80819000	80820600	E74
chr5	80820600	80820800	E13
chr5	80820800	80821000	E48
chr5	80821000	80821200	E55
chr5	80821200	80821400	E38
chr5	80821400	80822000	E74
chr5	80822000	80822200	E48
chr5	80822200	80823400	E74
chr5	80823400	80823600	E38
chr5	80823600	80824200	E82
chr5	80824200	80824400	E44
chr5	80824400	80826200	E74
chr5	80826200	80826600	E82
chr5	80826600	80826800	E56
chr5	80826800	80827000	E37
chr5	80827000	80827200	E40
chr5	80827200	80827400	E38
chr5	80827400	80827600	E12
chr5	80827600	80827800	E82
chr5	80827800	80828000	E13
chr5	80828000	80828200	E82
chr5	80828200	80828400	E48
chr5	80828400	80828800	E74
chr5	80828800	80829000	E12
chr5	80829000	80829200	E23
chr5	80829200	80829400	E3
chr5	80829400	80829600	E70
chr5	80829600	80829800	E43
chr5	80829800	80830000	E1
chr5	80830000	80830200	E70
chr5	80830200	80830400	E8
chr5	80830400	80830600	E12
chr5	80830600	80830800	E7
chr5	80830800	80832800	E82
chr5	80832800	80833000	E13
chr5	80833000	80833200	E82
chr5	80833200	80833400	E7
chr5	80833400	80834400	E82
chr5	80834400	80834600	E48
chr5	80834600	80834800	E38
chr5	80834800	80836000	E74
chr5	80836000	80836200	E77
chr5	80836200	80837000	E74
chr5	80837000	80837200	E48
chr5	80837200	80838000	E74
chr5	80838000	80838200	E45
chr5	80838200	80839000	E74
chr5	80839000	80839200	E45
chr5	80839200	80839400	E75
chr5	80839400	80840800	E74
chr5	80840800	80841000	E46
chr5	80841000	80845800	E74
chr5	80845800	80847200	E82
chr5	80847200	80847400	E48
chr5	80847400	80847600	E74
chr5	80847600	80847800	E48
chr5	80847800	80848000	E46
chr5	80848000	80848200	E74
chr5	80848200	80848400	E34
chr5	80848400	80848600	E7
chr5	80848600	80849600	E82
chr5	80849600	80849800	E7
chr5	80849800	80850000	E48
chr5	80850000	80850200	E45
chr5	80850200	80852200	E74
chr5	80852200	80852400	E48
chr5	80852400	80852800	E74
chr5	80852800	80853000	E48
chr5	80853000	80853200	E31
chr5	80853200	80853400	E84
chr5	80853400	80853800	E54
chr5	80853800	80854000	E53
chr5	80854000	80854200	E32
chr5	80854200	80854400	E13
chr5	80854400	80854600	E55
chr5	80854600	80855000	E54
chr5	80855000	80855200	E55
chr5	80855200	80855400	E76
chr5	80855400	80856000	E74
chr5	80856000	80857000	E55
chr5	80857000	80857600	E74
chr5	80857600	80857800	E72
chr5	80857800	80859000	E74
chr5	80859000	80859200	E72
chr5	80859200	80859400	E74
chr5	80859400	80859600	E72
chr5	80859600	80860000	E48
chr5	80860000	80861200	E74
chr5	80861200	80861400	E46
chr5	80861400	80863400	E74
chr5	80863400	80863600	E13
chr5	80863600	80868400	E74
chr5	80868400	80868600	E45
chr5	80868600	80870000	E74
chr5	80870000	80870400	E38
chr5	80870400	80870600	E13
chr5	80870600	80870800	E82
chr5	80870800	80871000	E45
chr5	80871000	80871400	E82
chr5	80871400	80873400	E74
chr5	80873400	80873600	E38
chr5	80873600	80874200	E82
chr5	80874200	80874400	E74
chr5	80874400	80874600	E48
chr5	80874600	80874800	E13
chr5	80874800	80875000	E15
chr5	80875000	80875200	E12
chr5	80875200	80875400	E3
chr5	80875400	80875600	E41
chr5	80875600	80875800	E66
chr5	80875800	80876000	E9
chr5	80876000	80876400	E39
chr5	80876400	80877000	E82
chr5	80877000	80877200	E13
chr5	80877200	80877400	E7
chr5	80877400	80877600	E82
chr5	80877600	80877800	E13
chr5	80877800	80879000	E74
chr5	80879000	80879200	E48
chr5	80879200	80880800	E74
chr5	80880800	80881000	E7
chr5	80881000	80881200	E82
chr5	80881200	80882000	E74
chr5	80882000	80882200	E46
chr5	80882200	80882400	E74
chr5	80882400	80882600	E48
chr5	80882600	80882800	E72
chr5	80882800	80885600	E74
chr5	80885600	80885800	E80
chr5	80885800	80886200	E74
chr5	80886200	80886600	E84
chr5	80886600	80886800	E23
chr5	80886800	80887000	E54
chr5	80887000	80887200	E84
chr5	80887200	80887600	E25
chr5	80887600	80888000	E74
chr5	80888000	80888200	E48
chr5	80888200	80888400	E38
chr5	80888400	80889200	E74
chr5	80889200	80889400	E48
chr5	80889400	80893200	E74
chr5	80893200	80893400	E48
chr5	80893400	80893600	E82
chr5	80893600	80893800	E25
chr5	80893800	80897400	E74
chr5	80897400	80897600	E82
chr5	80897600	80897800	E6
chr5	80897800	80898000	E50
chr5	80898000	80898200	E7
chr5	80898200	80898600	E9
chr5	80898600	80898800	E13
chr5	80898800	80899000	E82
chr5	80899000	80899200	E48
chr5	80899200	80899800	E74
chr5	80899800	80900000	E82
chr5	80900000	80900200	E13
chr5	80900200	80900400	E6
chr5	80900400	80900800	E82
chr5	80900800	80901200	E56
chr5	80901200	80901400	E31
chr5	80901400	80901600	E27
chr5	80901600	80901800	E37
chr5	80901800	80902000	E68
chr5	80902000	80902200	E57
chr5	80902200	80902400	E55
chr5	80902400	80902600	E53
chr5	80902600	80903800	E55
chr5	80903800	80904000	E38
chr5	80904000	80904400	E55
chr5	80904400	80904600	E38
chr5	80904600	80904800	E48
chr5	80904800	80906600	E74
chr5	80906600	80906800	E82
chr5	80906800	80907000	E25
chr5	80907000	80907600	E74
chr5	80907600	80908000	E48
chr5	80908000	80909000	E74
chr5	80909000	80909200	E72
chr5	80909200	80909800	E74
chr5	80909800	80910000	E71
chr5	80910000	80912600	E74
chr5	80912600	80919200	E73
chr5	80919200	80919400	E72
chr5	80919400	80920000	E74
chr5	80920000	80920200	E77
chr5	80920200	80921200	E74
chr5	80921200	80921600	E82
chr5	80921600	80921800	E25
chr5	80921800	80922200	E82
chr5	80922200	80922400	E7
chr5	80922400	80922600	E13
chr5	80922600	80922800	E7
chr5	80922800	80923000	E5
chr5	80923000	80923400	E7
chr5	80923400	80923600	E13
chr5	80923600	80923800	E9
chr5	80923800	80924200	E32
chr5	80924200	80924600	E13
chr5	80924600	80924800	E40
chr5	80924800	80925000	E38
chr5	80925000	80925200	E37
chr5	80925200	80925400	E56
chr5	80925400	80925600	E7
chr5	80925600	80925800	E13
chr5	80925800	80926000	E15
chr5	80926000	80926200	E18
chr5	80926200	80926400	E51
chr5	80926400	80926600	E17
chr5	80926600	80927600	E67
chr5	80927600	80927800	E51
chr5	80927800	80928400	E60
chr5	80928400	80928600	E51
chr5	80928600	80929000	E60
chr5	80929000	80929200	E64
chr5	80929200	80929400	E60
chr5	80929400	80930000	E43
chr5	80930000	80930200	E33
chr5	80930200	80930400	E52
chr5	80930400	80930600	E84
chr5	80930600	80930800	E53
chr5	80930800	80931000	E54
chr5	80931000	80931400	E55
chr5	80931400	80931600	E45
chr5	80931600	80931800	E72
chr5	80931800	80934400	E74
chr5	80934400	80934600	E82
chr5	80934600	80934800	E7
chr5	80934800	80935200	E25
chr5	80935200	80935600	E82
chr5	80935600	80935800	E74
chr5	80935800	80936000	E82
chr5	80936000	80937000	E74
chr5	80937000	80937200	E80
chr5	80937200	80937800	E74
chr5	80937800	80938000	E48
chr5	80938000	80939000	E74
chr5	80939000	80939200	E48
chr5	80939200	80939400	E74
chr5	80939400	80939600	E48
chr5	80939600	80942400	E74
chr5	80942400	80942800	E13
chr5	80942800	80943000	E82
chr5	80943000	80945600	E74
chr5	80945600	80945800	E48
chr5	80945800	80946600	E74
chr5	80946600	80947000	E82
chr5	80947000	80947200	E6
chr5	80947200	80947400	E13
chr5	80947400	80947600	E82
chr5	80947600	80948000	E13
chr5	80948000	80949400	E82
chr5	80949400	80949600	E6
chr5	80949600	80950200	E50
chr5	80950200	80950400	E7
chr5	80950400	80950600	E45
chr5	80950600	80952400	E74
chr5	80952400	80952600	E72
chr5	80952600	80953200	E74
chr5	80953200	80953400	E44
chr5	80953400	80953600	E48
chr5	80953600	80954600	E74
chr5	80954600	80954800	E79
chr5	80954800	80955200	E74
chr5	80955200	80955600	E48
chr5	80955600	80955800	E45
chr5	80955800	80956000	E44
chr5	80956000	80957200	E74
chr5	80957200	80957400	E82
chr5	80957400	80957600	E13
chr5	80957600	80958400	E82
chr5	80958400	80960400	E74
chr5	80960400	80960800	E72
chr5	80960800	80962000	E74
chr5	80962000	80962200	E71
chr5	80962200	80964800	E74
chr5	80964800	80965000	E46
chr5	80965000	80967000	E74
chr5	80967000	80967200	E72
chr5	80967200	80967800	E74
chr5	80967800	80968000	E79
chr5	80968000	80969600	E74
chr5	80969600	80969800	E72
chr5	80969800	80972200	E74
chr5	80972200	80972400	E46
chr5	80972400	80972600	E38
chr5	80972600	80974200	E74
chr5	80974200	80974400	E75
chr5	80974400	80975000	E74
chr5	80975000	80975200	E44
chr5	80975200	80976000	E82
chr5	80976000	80976200	E13
chr5	80976200	80976800	E82
chr5	80976800	80977000	E7
chr5	80977000	80977200	E82
chr5	80977200	80977400	E37
chr5	80977400	80978000	E74
chr5	80978000	80978200	E72
chr5	80978200	80979200	E74
chr5	80979200	80979400	E81
chr5	80979400	80980600	E74
chr5	80980600	80981000	E84
chr5	80981000	80981200	E55
chr5	80981200	80981600	E74
chr5	80981600	80981800	E48
chr5	80981800	80982000	E74
chr5	80982000	80982200	E45
chr5	80982200	80983000	E74
chr5	80983000	80983200	E45
chr5	80983200	80983400	E48
chr5	80983400	80985600	E74
chr5	80985600	80986000	E48
chr5	80986000	80987400	E74
chr5	80987400	80987600	E48
chr5	80987600	80989400	E74
chr5	80989400	80989600	E13
chr5	80989600	80990200	E82
chr5	80990200	80990400	E55
chr5	80990400	80990600	E36
chr5	80990600	80990800	E40
chr5	80990800	80991000	E57
chr5	80991000	80991200	E37
chr5	80991200	80991400	E48
chr5	80991400	80991600	E38
chr5	80991600	80991800	E44
chr5	80991800	80992000	E13
chr5	80992000	80992200	E70
chr5	80992200	80992400	E23
chr5	80992400	80992600	E33
chr5	80992600	80992800	E51
chr5	80992800	80993000	E43
chr5	80993000	80993200	E42
chr5	80993200	80993600	E43
chr5	80993600	80993800	E42
chr5	80993800	80994000	E35
chr5	80994000	80994200	E54
chr5	80994200	80994600	E38
chr5	80994600	80994800	E55
chr5	80994800	80995000	E48
chr5	80995000	80995200	E76
chr5	80995200	80995400	E82
chr5	80995400	80995800	E48
chr5	80995800	80996000	E13
chr5	80996000	80996200	E7
chr5	80996200	80996400	E82
chr5	80996400	80996800	E13
chr5	80996800	80997000	E7
chr5	80997000	80997200	E6
chr5	80997200	80998000	E82
chr5	80998000	80998200	E48
chr5	80998200	80998400	E74
chr5	80998400	80998600	E76
chr5	80998600	80999800	E74
chr5	80999800	81000000	E48
chr5	81000000	81001600	E74
chr5	81001600	81001800	E48
chr5	81001800	81002000	E7
chr5	81002000	81002800	E82
chr5	81002800	81003000	E13
chr5	81003000	81004400	E82
chr5	81004400	81004800	E16
chr5	81004800	81005000	E68
chr5	81005000	81005200	E36
chr5	81005200	81005400	E43
chr5	81005400	81005600	E62
chr5	81005600	81005800	E38
chr5	81005800	81006000	E39
chr5	81006000	81006200	E16
chr5	81006200	81006400	E7
chr5	81006400	81006600	E82
chr5	81006600	81006800	E55
chr5	81006800	81007000	E82
chr5	81007000	81007200	E38
chr5	81007200	81007400	E56
chr5	81007400	81007600	E38
chr5	81007600	81007800	E54
chr5	81007800	81008000	E31
chr5	81008000	81008200	E23
chr5	81008200	81008400	E82
chr5	81008400	81008600	E38
chr5	81008600	81008800	E33
chr5	81008800	81009400	E38
chr5	81009400	81009600	E36
chr5	81009600	81010000	E48
chr5	81010000	81010200	E13
chr5	81010200	81010400	E50
chr5	81010400	81011000	E5
chr5	81011000	81011200	E44
chr5	81011200	81011400	E7
chr5	81011400	81011600	E82
chr5	81011600	81011800	E46
chr5	81011800	81012000	E74
chr5	81012000	81012400	E44
chr5	81012400	81012800	E82
chr5	81012800	81013000	E7
chr5	81013000	81013200	E13
chr5	81013200	81013400	E31
chr5	81013400	81013600	E5
chr5	81013600	81013800	E22
chr5	81013800	81014000	E51
chr5	81014000	81014200	E28
chr5	81014200	81014600	E1
chr5	81014600	81014800	E43
chr5	81014800	81015000	E5
chr5	81015000	81015200	E50
chr5	81015200	81015600	E8
chr5	81015600	81015800	E39
chr5	81015800	81016000	E40
chr5	81016000	81016200	E38
chr5	81016200	81016400	E31
chr5	81016400	81016600	E22
chr5	81016600	81016800	E68
chr5	81016800	81017000	E14
chr5	81017000	81017200	E69
chr5	81017200	81017400	E17
chr5	81017400	81017600	E69
chr5	81017600	81017800	E67
chr5	81017800	81018000	E17
chr5	81018000	81018200	E60
chr5	81018200	81018400	E42
chr5	81018400	81018600	E57
chr5	81018600	81018800	E54
chr5	81018800	81019600	E55
chr5	81019600	81019800	E25
chr5	81019800	81020000	E33
chr5	81020000	81020200	E52
chr5	81020200	81020400	E43
chr5	81020400	81020600	E33
chr5	81020600	81020800	E30
chr5	81020800	81021000	E33
chr5	81021000	81021200	E31
chr5	81021200	81021600	E52
chr5	81021600	81022000	E82
chr5	81022000	81022200	E38
chr5	81022200	81023000	E55
chr5	81023000	81023200	E48
chr5	81023200	81023400	E45
chr5	81023400	81024600	E74
chr5	81024600	81024800	E48
chr5	81024800	81025400	E74
chr5	81025400	81025600	E25
chr5	81025600	81025800	E74
chr5	81025800	81026000	E80
chr5	81026000	81026400	E74
chr5	81026400	81026600	E48
chr5	81026600	81026800	E82
chr5	81026800	81027000	E25
chr5	81027000	81028000	E82
chr5	81028000	81028200	E36
chr5	81028200	81028400	E55
chr5	81028400	81028600	E48
chr5	81028600	81028800	E55
chr5	81028800	81029000	E37
chr5	81029000	81029200	E16
chr5	81029200	81029800	E55
chr5	81029800	81030000	E48
chr5	81030000	81030200	E74
chr5	81030200	81030400	E38
chr5	81030400	81031400	E55
chr5	81031400	81031600	E25
chr5	81031600	81032400	E82
chr5	81032400	81032800	E74
chr5	81032800	81033000	E48
chr5	81033000	81033200	E76
chr5	81033200	81033400	E55
chr5	81033400	81033600	E36
chr5	81033600	81035600	E74
chr5	81035600	81035800	E46
chr5	81035800	81036600	E74
chr5	81036600	81036800	E48
chr5	81036800	81037000	E35
chr5	81037000	81037400	E55
chr5	81037400	81037600	E76
chr5	81037600	81038400	E55
chr5	81038400	81038600	E38
chr5	81038600	81038800	E7
chr5	81038800	81039000	E82
chr5	81039000	81040600	E74
chr5	81040600	81040800	E54
chr5	81040800	81041000	E37
chr5	81041000	81041200	E54
chr5	81041200	81041400	E37
chr5	81041400	81042000	E35
chr5	81042000	81042200	E42
chr5	81042200	81042400	E34
chr5	81042400	81043000	E33
chr5	81043000	81043200	E30
chr5	81043200	81043400	E43
chr5	81043400	81043600	E34
chr5	81043600	81043800	E35
chr5	81043800	81044000	E42
chr5	81044000	81044400	E43
chr5	81044400	81044600	E51
chr5	81044600	81044800	E28
chr5	81044800	81045000	E85
chr5	81045000	81045200	E20
chr5	81045200	81045400	E85
chr5	81045400	81046200	E20
chr5	81046200	81047000	E19
chr5	81047000	81047200	E20
chr5	81047200	81047400	E19
chr5	81047400	81048200	E85
chr5	81048200	81048400	E51
chr5	81048400	81048800	E38
chr5	81048800	81049200	E74
chr5	81049200	81049400	E48
chr5	81049400	81050200	E74
chr5	81050200	81050400	E81
chr5	81050400	81051000	E74
chr5	81051000	81051200	E48
chr5	81051200	81051400	E36
chr5	81051400	81051600	E48
chr5	81051600	81051800	E72
chr5	81051800	81052600	E74
chr5	81052600	81052800	E81
chr5	81052800	81054400	E74
chr5	81054400	81054800	E55
chr5	81054800	81055000	E37
chr5	81055000	81055200	E36
chr5	81055200	81055400	E35
chr5	81055400	81056000	E52
chr5	81056000	81056200	E54
chr5	81056200	81056800	E55
chr5	81056800	81058000	E74
chr5	81058000	81058200	E46
chr5	81058200	81059400	E74
chr5	81059400	81059600	E81
chr5	81059600	81061400	E74
chr5	81061400	81061600	E72
chr5	81061600	81061800	E74
chr5	81061800	81063000	E82
chr5	81063000	81063200	E13
chr5	81063200	81064200	E82
chr5	81064200	81064400	E48
chr5	81064400	81064600	E38
chr5	81064600	81064800	E55
chr5	81064800	81065000	E38
chr5	81065000	81065200	E37
chr5	81065200	81070800	E74
chr5	81070800	81071000	E45
chr5	81071000	81071200	E72
chr5	81071200	81072600	E74
chr5	81072600	81073000	E82
chr5	81073000	81073200	E16
chr5	81073200	81073600	E82
chr5	81073600	81073800	E13
chr5	81073800	81074000	E82
chr5	81074000	81074200	E48
chr5	81074200	81074400	E43
chr5	81074400	81074600	E67
chr5	81074600	81075000	E85
chr5	81075000	81075200	E20
chr5	81075200	81075600	E85
chr5	81075600	81075800	E63
chr5	81075800	81076000	E59
chr5	81076000	81076200	E35
chr5	81076200	81076400	E38
chr5	81076400	81076800	E55
chr5	81076800	81079000	E74
chr5	81079000	81079200	E46
chr5	81079200	81079400	E74
chr5	81079400	81079600	E72
chr5	81079600	81081000	E74
chr5	81081000	81081200	E75
chr5	81081200	81083000	E74
chr5	81083000	81083200	E55
chr5	81083200	81083400	E38
chr5	81083400	81083600	E33
chr5	81083600	81083800	E50
chr5	81083800	81084000	E16
chr5	81084000	81084200	E38
chr5	81084200	81084600	E13
chr5	81084600	81084800	E82
chr5	81084800	81085000	E74
chr5	81085000	81085200	E48
chr5	81085200	81085400	E72
chr5	81085400	81085600	E74
chr5	81085600	81085800	E72
chr5	81085800	81087200	E74
chr5	81087200	81087400	E48
chr5	81087400	81090800	E74
chr5	81090800	81091000	E48
chr5	81091000	81093200	E74
chr5	81093200	81093400	E37
chr5	81093400	81094000	E55
chr5	81094000	81094200	E54
chr5	81094200	81094400	E37
chr5	81094400	81094600	E54
chr5	81094600	81095400	E74
chr5	81095400	81095600	E46
chr5	81095600	81100000	E74
chr5	81100000	81100200	E46
chr5	81100200	81100400	E48
chr5	81100400	81101000	E55
chr5	81101000	81101200	E25
chr5	81101200	81105000	E74
chr5	81105000	81105200	E45
chr5	81105200	81113000	E74
chr5	81113000	81113200	E55
chr5	81113200	81113400	E74
chr5	81113400	81113600	E55
chr5	81113600	81114000	E36
chr5	81114000	81114200	E35
chr5	81114200	81114400	E44
chr5	81114400	81114800	E82
chr5	81114800	81116800	E74
chr5	81116800	81117000	E48
chr5	81117000	81117200	E38
chr5	81117200	81117600	E82
chr5	81117600	81117800	E77
chr5	81117800	81118000	E46
chr5	81118000	81120800	E74
chr5	81120800	81121000	E46
chr5	81121000	81121200	E82
chr5	81121200	81121400	E56
chr5	81121400	81121600	E82
chr5	81121600	81122200	E74
chr5	81122200	81122400	E45
chr5	81122400	81124400	E74
chr5	81124400	81124600	E72
chr5	81124600	81126000	E74
chr5	81126000	81126200	E84
chr5	81126200	81126400	E52
chr5	81126400	81126600	E58
chr5	81126600	81127000	E70
chr5	81127000	81127200	E40
chr5	81127200	81127400	E6
chr5	81127400	81127600	E82
chr5	81127600	81127800	E13
chr5	81127800	81132000	E74
chr5	81132000	81132200	E71
chr5	81132200	81132400	E81
chr5	81132400	81132600	E48
chr5	81132600	81134000	E74
chr5	81134000	81134200	E82
chr5	81134200	81134400	E32
chr5	81134400	81134600	E54
chr5	81134600	81135800	E74
chr5	81135800	81136000	E46
chr5	81136000	81141400	E74
chr5	81141400	81141600	E48
chr5	81141600	81142400	E74
chr5	81142400	81142600	E48
chr5	81142600	81143200	E74
chr5	81143200	81143400	E72
chr5	81143400	81143600	E77
chr5	81143600	81144000	E74
chr5	81144000	81144200	E71
chr5	81144200	81144400	E46
chr5	81144400	81145000	E74
chr5	81145000	81145200	E13
chr5	81145200	81145400	E82
chr5	81145400	81145800	E7
chr5	81145800	81146000	E12
chr5	81146000	81146200	E13
chr5	81146200	81146400	E41
chr5	81146400	81146600	E66
chr5	81146600	81146800	E61
chr5	81146800	81147000	E64
chr5	81147000	81147200	E67
chr5	81147200	81147800	E85
chr5	81147800	81148000	E19
chr5	81148000	81148600	E85
chr5	81148600	81148800	E28
chr5	81148800	81149000	E70
chr5	81149000	81149200	E22
chr5	81149200	81149400	E39
chr5	81149400	81149800	E8
chr5	81149800	81150200	E13
chr5	81150200	81150400	E40
chr5	81150400	81150600	E58
chr5	81150600	81150800	E32
chr5	81150800	81151000	E27
chr5	81151000	81151200	E17
chr5	81151200	81151600	E22
chr5	81151600	81152000	E16
chr5	81152000	81152200	E84
chr5	81152200	81152400	E54
chr5	81152400	81152600	E53
chr5	81152600	81152800	E37
chr5	81152800	81153000	E36
chr5	81153000	81153400	E53
chr5	81153400	81154000	E55
chr5	81154000	81154200	E54
chr5	81154200	81154800	E55
chr5	81154800	81157400	E74
chr5	81157400	81157600	E77
chr5	81157600	81158600	E74
chr5	81158600	81158800	E71
chr5	81158800	81159600	E55
chr5	81159600	81159800	E54
chr5	81159800	81160400	E55
chr5	81160400	81161800	E74
chr5	81161800	81162000	E13
chr5	81162000	81165000	E74
chr5	81165000	81165200	E47
chr5	81165200	81172200	E73
chr5	81172200	81172400	E47
chr5	81172400	81181000	E73
chr5	81181000	81181200	E47
chr5	81181200	81184800	E73
chr5	81184800	81185000	E72
chr5	81185000	81186000	E74
chr5	81186000	81186200	E48
chr5	81186200	81186400	E76
chr5	81186400	81186600	E46
chr5	81186600	81189800	E74
chr5	81189800	81190000	E48
chr5	81190000	81191600	E74
chr5	81191600	81191800	E72
chr5	81191800	81193000	E74
chr5	81193000	81193600	E82
chr5	81193600	81193800	E7
chr5	81193800	81194200	E12
chr5	81194200	81194400	E7
chr5	81194400	81194600	E13
chr5	81194600	81194800	E12
chr5	81194800	81195200	E13
chr5	81195200	81197800	E74
chr5	81197800	81198000	E46
chr5	81198000	81202800	E74
chr5	81202800	81203800	E82
chr5	81203800	81204000	E48
chr5	81204000	81204200	E25
chr5	81204200	81204400	E7
chr5	81204400	81204800	E82
chr5	81204800	81205000	E57
chr5	81205000	81205200	E15
chr5	81205200	81205600	E68
chr5	81205600	81205800	E12
chr5	81205800	81206200	E68
chr5	81206200	81206400	E40
chr5	81206400	81206600	E15
chr5	81206600	81206800	E13
chr5	81206800	81207200	E82
chr5	81207200	81207400	E48
chr5	81207400	81208000	E74
chr5	81208000	81208200	E46
chr5	81208200	81208400	E74
chr5	81208400	81208600	E72
chr5	81208600	81209200	E74
chr5	81209200	81209400	E81
chr5	81209400	81218000	E73
chr5	81218000	81218200	E83
chr5	81218200	81218400	E12
chr5	81218400	81219000	E83
chr5	81219000	81219400	E16
chr5	81219400	81219800	E83
chr5	81219800	81220400	E82
chr5	81220400	81220600	E13
chr5	81220600	81220800	E82
chr5	81220800	81221200	E48
chr5	81221200	81221600	E74
chr5	81221600	81222000	E72
chr5	81222000	81227600	E74
chr5	81227600	81227800	E72
chr5	81227800	81231800	E74
chr5	81231800	81232000	E46
chr5	81232000	81232200	E48
chr5	81232200	81236200	E74
chr5	81236200	81236400	E72
chr5	81236400	81236600	E80
chr5	81236600	81246000	E73
chr5	81246000	81246200	E75
chr5	81246200	81249800	E74
chr5	81249800	81250000	E45
chr5	81250000	81251000	E74
chr5	81251000	81251200	E48
chr5	81251200	81252000	E74
chr5	81252000	81252200	E80
chr5	81252200	81253800	E74
chr5	81253800	81254000	E72
chr5	81254000	81256200	E74
chr5	81256200	81256400	E13
chr5	81256400	81260600	E74
chr5	81260600	81260800	E76
chr5	81260800	81261000	E81
chr5	81261000	81261200	E46
chr5	81261200	81264200	E74
chr5	81264200	81264400	E72
chr5	81264400	81265800	E74
chr5	81265800	81266000	E71
chr5	81266000	81266400	E48
chr5	81266400	81266600	E35
chr5	81266600	81266800	E51
chr5	81266800	81267000	E85
chr5	81267000	81267200	E20
chr5	81267200	81268400	E19
chr5	81268400	81268600	E20
chr5	81268600	81268800	E28
chr5	81268800	81269000	E29
chr5	81269000	81269200	E30
chr5	81269200	81269400	E33
chr5	81269400	81269600	E7
chr5	81269600	81270200	E25
chr5	81270200	81270400	E16
chr5	81270400	81270600	E76
chr5	81270600	81271000	E82
chr5	81271000	81272000	E74
chr5	81272000	81272200	E46
chr5	81272200	81272600	E45
chr5	81272600	81272800	E74
chr5	81272800	81273000	E72
chr5	81273000	81274000	E74
chr5	81274000	81274200	E46
chr5	81274200	81274800	E74
chr5	81274800	81275000	E78
chr5	81275000	81277200	E74
chr5	81277200	81277400	E48
chr5	81277400	81280200	E74
chr5	81280200	81280400	E72
chr5	81280400	81280600	E81
chr5	81280600	81280800	E74
chr5	81280800	81281000	E72
chr5	81281000	81284600	E74
chr5	81284600	81284800	E45
chr5	81284800	81288000	E74
chr5	81288000	81288200	E48
chr5	81288200	81289400	E74
chr5	81289400	81289600	E46
chr5	81289600	81290600	E82
chr5	81290600	81290800	E7
chr5	81290800	81291200	E82
chr5	81291200	81291400	E13
chr5	81291400	81292000	E82
chr5	81292000	81295400	E74
chr5	81295400	81295600	E13
chr5	81295600	81295800	E56
chr5	81295800	81296200	E82
chr5	81296200	81297800	E74
chr5	81297800	81298000	E46
chr5	81298000	81300200	E74
chr5	81300200	81300400	E77
chr5	81300400	81304000	E74
chr5	81304000	81304200	E72
chr5	81304200	81309400	E74
chr5	81309400	81309600	E76
chr5	81309600	81309800	E72
chr5	81309800	81311000	E74
chr5	81311000	81311200	E76
chr5	81311200	81313800	E74
chr5	81313800	81314000	E79
chr5	81314000	81314200	E48
chr5	81314200	81314600	E74
chr5	81314600	81314800	E48
chr5	81314800	81315000	E38
chr5	81315000	81315800	E55
chr5	81315800	81316000	E37
chr5	81316000	81316200	E55
chr5	81316200	81316400	E48
chr5	81316400	81319000	E74
chr5	81319000	81319200	E82
chr5	81319200	81319400	E74
chr5	81319400	81319600	E75
chr5	81319600	81319800	E82
chr5	81319800	81320000	E13
chr5	81320000	81322000	E74
chr5	81322000	81322200	E45
chr5	81322200	81328200	E74
chr5	81328200	81328400	E71
chr5	81328400	81328600	E76
chr5	81328600	81329800	E74
chr5	81329800	81330000	E72
chr5	81330000	81332000	E74
chr5	81332000	81332200	E72
chr5	81332200	81332400	E46
chr5	81332400	81332800	E74
chr5	81332800	81333000	E48
chr5	81333000	81335000	E74
chr5	81335000	81335200	E71
chr5	81335200	81337800	E74
chr5	81337800	81338000	E45
chr5	81338000	81338200	E74
chr5	81338200	81338400	E45
chr5	81338400	81340800	E74
chr5	81340800	81341000	E72
chr5	81341000	81341200	E74
chr5	81341200	81341400	E45
chr5	81341400	81341800	E74
chr5	81341800	81342000	E45
chr5	81342000	81344400	E74
chr5	81344400	81344600	E49
chr5	81344600	81345200	E74
chr5	81345200	81345400	E71
chr5	81345400	81350000	E74
chr5	81350000	81350200	E48
chr5	81350200	81350600	E74
chr5	81350600	81350800	E72
chr5	81350800	81351800	E74
chr5	81351800	81352000	E48
chr5	81352000	81352200	E74
chr5	81352200	81352400	E72
chr5	81352400	81352800	E74
chr5	81352800	81353000	E46
chr5	81353000	81354400	E74
chr5	81354400	81354600	E31
chr5	81354600	81354800	E27
chr5	81354800	81355000	E24
chr5	81355000	81355200	E22
chr5	81355200	81355400	E23
chr5	81355400	81355800	E32
chr5	81355800	81356200	E54
chr5	81356200	81357600	E74
chr5	81357600	81357800	E79
chr5	81357800	81358000	E74
chr5	81358000	81358200	E13
chr5	81358200	81358400	E55
chr5	81358400	81358600	E35
chr5	81358600	81361000	E74
chr5	81361000	81361400	E72
chr5	81361400	81362800	E74
chr5	81362800	81363000	E48
chr5	81363000	81364200	E82
chr5	81364200	81364400	E23
chr5	81364400	81364600	E57
chr5	81364600	81364800	E27
chr5	81364800	81365000	E62
chr5	81365000	81365200	E13
chr5	81365200	81368200	E74
chr5	81368200	81368600	E82
chr5	81368600	81368800	E7
chr5	81368800	81369200	E8
chr5	81369200	81369400	E6
chr5	81369400	81369600	E12
chr5	81369600	81369800	E13
chr5	81369800	81370000	E48
chr5	81370000	81370200	E44
chr5	81370200	81371000	E82
chr5	81371000	81371200	E13
chr5	81371200	81374600	E74
chr5	81374600	81374800	E48
chr5	81374800	81377800	E74
chr5	81377800	81378000	E72
chr5	81378000	81380000	E74
chr5	81380000	81380200	E72
chr5	81380200	81380400	E74
chr5	81380400	81380600	E72
chr5	81380600	81390400	E74
chr5	81390400	81390800	E55
chr5	81390800	81391000	E36
chr5	81391000	81391200	E25
chr5	81391200	81391400	E35
chr5	81391400	81392000	E33
chr5	81392000	81392200	E32
chr5	81392200	81392400	E33
chr5	81392400	81392600	E42
chr5	81392600	81392800	E40
chr5	81392800	81393000	E53
chr5	81393000	81393200	E37
chr5	81393200	81394200	E74
chr5	81394200	81394400	E44
chr5	81394400	81394600	E13
chr5	81394600	81395000	E12
chr5	81395000	81395200	E41
chr5	81395200	81395400	E3
chr5	81395400	81395600	E66
chr5	81395600	81395800	E33
chr5	81395800	81396000	E60
chr5	81396000	81396200	E64
chr5	81396200	81396400	E67
chr5	81396400	81396600	E17
chr5	81396600	81396800	E33
chr5	81396800	81397000	E70
chr5	81397000	81397200	E18
chr5	81397200	81397400	E14
chr5	81397400	81397600	E5
chr5	81397600	81398400	E82
chr5	81398400	81398600	E7
chr5	81398600	81399000	E82
chr5	81399000	81399200	E45
chr5	81399200	81399600	E74
chr5	81399600	81399800	E82
chr5	81399800	81400000	E13
chr5	81400000	81400400	E74
chr5	81400400	81400600	E72
chr5	81400600	81401200	E74
chr5	81401200	81401400	E48
chr5	81401400	81401600	E82
chr5	81401600	81401800	E25
chr5	81401800	81402400	E82
chr5	81402400	81402600	E56
chr5	81402600	81402800	E13
chr5	81402800	81403000	E38
chr5	81403000	81403200	E22
chr5	81403200	81403600	E82
chr5	81403600	81403800	E13
chr5	81403800	81404600	E82
chr5	81404600	81404800	E13
chr5	81404800	81405000	E6
chr5	81405000	81405200	E82
chr5	81405200	81406200	E74
chr5	81406200	81406400	E82
chr5	81406400	81406600	E38
chr5	81406600	81406800	E36
chr5	81406800	81407000	E31
chr5	81407000	81407200	E33
chr5	81407200	81407600	E24
chr5	81407600	81407800	E27
chr5	81407800	81408200	E55
chr5	81408200	81408400	E54
chr5	81408400	81408600	E55
chr5	81408600	81408800	E37
chr5	81408800	81409000	E25
chr5	81409000	81416600	E74
chr5	81416600	81416800	E72
chr5	81416800	81420600	E74
chr5	81420600	81420800	E46
chr5	81420800	81424600	E74
chr5	81424600	81424800	E71
chr5	81424800	81426000	E74
chr5	81426000	81426200	E72
chr5	81426200	81428400	E74
chr5	81428400	81428600	E72
chr5	81428600	81439200	E73
chr5	81439200	81439400	E47
chr5	81439400	81440600	E73
chr5	81440600	81440800	E25
chr5	81440800	81441600	E82
chr5	81441600	81441800	E13
chr5	81441800	81442000	E7
chr5	81442000	81442200	E82
chr5	81442200	81444800	E74
chr5	81444800	81445000	E46
chr5	81445000	81445200	E74
chr5	81445200	81445400	E46
chr5	81445400	81446400	E74
chr5	81446400	81446600	E48
chr5	81446600	81446800	E76
chr5	81446800	81449000	E74
chr5	81449000	81449200	E80
chr5	81449200	81449400	E46
chr5	81449400	81449600	E72
chr5	81449600	81452000	E74
chr5	81452000	81452200	E46
chr5	81452200	81456400	E74
chr5	81456400	81456600	E82
chr5	81456600	81456800	E13
chr5	81456800	81457200	E82
chr5	81457200	81457400	E76
chr5	81457400	81458600	E82
chr5	81458600	81458800	E13
chr5	81458800	81459000	E8
chr5	81459000	81459200	E12
chr5	81459200	81459400	E11
chr5	81459400	81459800	E18
chr5	81459800	81460000	E10
chr5	81460000	81460200	E1
chr5	81460200	81460400	E17
chr5	81460400	81461600	E14
chr5	81461600	81461800	E10
chr5	81461800	81462000	E12
chr5	81462000	81462200	E22
chr5	81462200	81462600	E12
chr5	81462600	81462800	E83
chr5	81462800	81463000	E12
chr5	81463000	81463200	E41
chr5	81463200	81463400	E82
chr5	81463400	81463600	E39
chr5	81463600	81463800	E8
chr5	81463800	81464000	E7
chr5	81464000	81464200	E82
chr5	81464200	81464400	E13
chr5	81464400	81464600	E82
chr5	81464600	81464800	E13
chr5	81464800	81465000	E16
chr5	81465000	81465200	E13
chr5	81465200	81465400	E38
chr5	81465400	81465600	E59
chr5	81465600	81465800	E68
chr5	81465800	81466200	E40
chr5	81466200	81466400	E62
chr5	81466400	81466600	E40
chr5	81466600	81466800	E39
chr5	81466800	81467000	E16
chr5	81467000	81467400	E13
chr5	81467400	81467600	E16
chr5	81467600	81468800	E15
chr5	81468800	81469400	E14
chr5	81469400	81469600	E65
chr5	81469600	81470000	E63
chr5	81470000	81470200	E67
chr5	81470200	81470600	E85
chr5	81470600	81471000	E63
chr5	81471000	81471200	E65
chr5	81471200	81471400	E14
chr5	81471400	81471800	E15
chr5	81471800	81472000	E16
chr5	81472000	81472200	E57
chr5	81472200	81472400	E16
chr5	81472400	81472800	E13
chr5	81472800	81473000	E55
chr5	81473000	81473200	E37
chr5	81473200	81473800	E82
chr5	81473800	81478600	E74
chr5	81478600	81479200	E82
chr5	81479200	81479400	E13
chr5	81479400	81479600	E25
chr5	81479600	81479800	E13
chr5	81479800	81480000	E12
chr5	81480000	81480600	E83
chr5	81480600	81483400	E82
chr5	81483400	81483600	E46
chr5	81483600	81483800	E77
chr5	81483800	81485000	E74
chr5	81485000	81485200	E48
chr5	81485200	81489800	E74
chr5	81489800	81490000	E71
chr5	81490000	81492200	E74
chr5	81492200	81492400	E48
chr5	81492400	81496600	E74
chr5	81496600	81496800	E72
chr5	81496800	81497400	E74
chr5	81497400	81497600	E71
chr5	81497600	81497800	E72
chr5	81497800	81498000	E74
chr5	81498000	81498200	E46
chr5	81498200	81498600	E74
chr5	81498600	81498800	E46
chr5	81498800	81501800	E74
chr5	81501800	81503200	E82
chr5	81503200	81503600	E74
chr5	81503600	81503800	E81
chr5	81503800	81504200	E74
chr5	81504200	81504400	E78
chr5	81504400	81505400	E74
chr5	81505400	81505600	E38
chr5	81505600	81505800	E71
chr5	81505800	81507400	E74
chr5	81507400	81507600	E38
chr5	81507600	81507800	E56
chr5	81507800	81508000	E82
chr5	81508000	81508400	E7
chr5	81508400	81508800	E82
chr5	81508800	81509000	E13
chr5	81509000	81510600	E74
chr5	81510600	81510800	E72
chr5	81510800	81512600	E74
chr5	81512600	81512800	E72
chr5	81512800	81513200	E74
chr5	81513200	81513400	E72
chr5	81513400	81518000	E74
chr5	81518000	81518200	E46
chr5	81518200	81519600	E74
chr5	81519600	81519800	E77
chr5	81519800	81520000	E45
chr5	81520000	81521200	E82
chr5	81521200	81521400	E16
chr5	81521400	81521600	E22
chr5	81521600	81521800	E84
chr5	81521800	81522000	E16
chr5	81522000	81522400	E82
chr5	81522400	81522600	E74
chr5	81522600	81534400	E73
chr5	81534400	81535600	E74
chr5	81535600	81535800	E72
chr5	81535800	81536400	E74
chr5	81536400	81536600	E46
chr5	81536600	81537800	E74
chr5	81537800	81538000	E72
chr5	81538000	81539200	E74
chr5	81539200	81539400	E72
chr5	81539400	81540000	E74
chr5	81540000	81540200	E71
chr5	81540200	81541800	E74
chr5	81541800	81542000	E79
chr5	81542000	81542800	E74
chr5	81542800	81543000	E13
chr5	81543000	81544000	E74
chr5	81544000	81544200	E48
chr5	81544200	81549400	E74
chr5	81549400	81549600	E77
chr5	81549600	81549800	E74
chr5	81549800	81550600	E82
chr5	81550600	81551000	E7
chr5	81551000	81551200	E82
chr5	81551200	81551400	E38
chr5	81551400	81551600	E56
chr5	81551600	81551800	E13
chr5	81551800	81552600	E82
chr5	81552600	81552800	E46
chr5	81552800	81553000	E72
chr5	81553000	81553400	E74
chr5	81553400	81553600	E84
chr5	81553600	81553800	E16
chr5	81553800	81554000	E83
chr5	81554000	81554200	E16
chr5	81554200	81554400	E56
chr5	81554400	81554600	E55
chr5	81554600	81554800	E38
chr5	81554800	81555200	E82
chr5	81555200	81561000	E74
chr5	81561000	81561200	E13
chr5	81561200	81561800	E82
chr5	81561800	81562000	E77
chr5	81562000	81562200	E16
chr5	81562200	81562800	E82
chr5	81562800	81563000	E48
chr5	81563000	81563400	E44
chr5	81563400	81563600	E8
chr5	81563600	81563800	E41
chr5	81563800	81564000	E44
chr5	81564000	81564400	E74
chr5	81564400	81564600	E72
chr5	81564600	81565800	E74
chr5	81565800	81566000	E13
chr5	81566000	81566400	E82
chr5	81566400	81566600	E48
chr5	81566600	81567400	E82
chr5	81567400	81567800	E83
chr5	81567800	81568200	E16
chr5	81568200	81568400	E39
chr5	81568400	81568600	E68
chr5	81568600	81568800	E62
chr5	81568800	81569200	E66
chr5	81569200	81569600	E61
chr5	81569600	81569800	E64
chr5	81569800	81570000	E43
chr5	81570000	81570200	E58
chr5	81570200	81570400	E42
chr5	81570400	81570600	E35
chr5	81570600	81570800	E34
chr5	81570800	81571000	E36
chr5	81571000	81571200	E55
chr5	81571200	81571400	E38
chr5	81571400	81571600	E55
chr5	81571600	81571800	E32
chr5	81571800	81572000	E53
chr5	81572000	81572200	E27
chr5	81572200	81572400	E43
chr5	81572400	81572600	E29
chr5	81572600	81573200	E28
chr5	81573200	81574800	E19
chr5	81574800	81575000	E85
chr5	81575000	81575200	E28
chr5	81575200	81575400	E29
chr5	81575400	81575600	E30
chr5	81575600	81575800	E32
chr5	81575800	81576000	E39
chr5	81576000	81576400	E13
chr5	81576400	81576600	E7
chr5	81576600	81576800	E6
chr5	81576800	81577000	E44
chr5	81577000	81577400	E82
chr5	81577400	81577600	E48
chr5	81577600	81577800	E38
chr5	81577800	81578200	E82
chr5	81578200	81578400	E48
chr5	81578400	81578600	E38
chr5	81578600	81578800	E36
chr5	81578800	81579000	E38
chr5	81579000	81579800	E82
chr5	81579800	81580000	E13
chr5	81580000	81580600	E82
chr5	81580600	81580800	E38
chr5	81580800	81581000	E82
chr5	81581000	81581200	E44
chr5	81581200	81583000	E74
chr5	81583000	81583400	E82
chr5	81583400	81583600	E77
chr5	81583600	81585400	E74
chr5	81585400	81585600	E79
chr5	81585600	81586000	E74
chr5	81586000	81586200	E82
chr5	81586200	81587000	E74
chr5	81587000	81587200	E48
chr5	81587200	81587400	E72
chr5	81587400	81587600	E74
chr5	81587600	81587800	E45
chr5	81587800	81588200	E74
chr5	81588200	81588400	E71
chr5	81588400	81591600	E74
chr5	81591600	81592000	E45
chr5	81592000	81593400	E74
chr5	81593400	81594200	E82
chr5	81594200	81594400	E39
chr5	81594400	81594600	E57
chr5	81594600	81594800	E39
chr5	81594800	81595200	E82
chr5	81595200	81595400	E44
chr5	81595400	81595600	E48
chr5	81595600	81595800	E74
chr5	81595800	81596000	E81
chr5	81596000	81599000	E74
chr5	81599000	81599200	E75
chr5	81599200	81603000	E74
chr5	81603000	81603200	E72
chr5	81603200	81610600	E74
chr5	81610600	81610800	E55
chr5	81610800	81611000	E38
chr5	81611000	81611200	E36
chr5	81611200	81611400	E55
chr5	81611400	81611600	E38
chr5	81611600	81612200	E74
chr5	81612200	81612400	E75
chr5	81612400	81620600	E73
chr5	81620600	81620800	E72
chr5	81620800	81626000	E73
chr5	81626000	81626200	E47
chr5	81626200	81630400	E73
chr5	81630400	81630600	E72
chr5	81630600	81631400	E74
chr5	81631400	81631600	E75
chr5	81631600	81632000	E72
chr5	81632000	81638200	E74
chr5	81638200	81638400	E13
chr5	81638400	81640800	E74
chr5	81640800	81641000	E72
chr5	81641000	81641800	E74
chr5	81641800	81642000	E46
chr5	81642000	81643000	E74
chr5	81643000	81643200	E55
chr5	81643200	81643400	E38
chr5	81643400	81643800	E55
chr5	81643800	81644000	E38
chr5	81644000	81644200	E71
chr5	81644200	81649600	E74
chr5	81649600	81649800	E76
chr5	81649800	81650000	E81
chr5	81650000	81650200	E74
chr5	81650200	81650400	E48
chr5	81650400	81651800	E74
chr5	81651800	81652400	E82
chr5	81652400	81652600	E31
chr5	81652600	81652800	E70
chr5	81652800	81653000	E51
chr5	81653000	81653200	E30
chr5	81653200	81653400	E24
chr5	81653400	81653600	E70
chr5	81653600	81653800	E84
chr5	81653800	81654000	E48
chr5	81654000	81655400	E74
chr5	81655400	81655600	E72
chr5	81655600	81656000	E74
chr5	81656000	81656400	E25
chr5	81656400	81656600	E82
chr5	81656600	81656800	E83
chr5	81656800	81657200	E82
chr5	81657200	81657400	E6
chr5	81657400	81657800	E82
chr5	81657800	81658000	E13
chr5	81658000	81659200	E74
chr5	81659200	81659400	E45
chr5	81659400	81660000	E74
chr5	81660000	81660600	E82
chr5	81660600	81660800	E83
chr5	81660800	81661200	E82
chr5	81661200	81661400	E13
chr5	81661400	81662000	E82
chr5	81662000	81662200	E13
chr5	81662200	81662800	E74
chr5	81662800	81663000	E72
chr5	81663000	81669000	E74
chr5	81669000	81669200	E71
chr5	81669200	81669400	E74
chr5	81669400	81669600	E82
chr5	81669600	81669800	E13
chr5	81669800	81670000	E12
chr5	81670000	81670200	E11
chr5	81670200	81670400	E14
chr5	81670400	81670600	E10
chr5	81670600	81670800	E9
chr5	81670800	81671400	E14
chr5	81671400	81672000	E15
chr5	81672000	81672400	E83
chr5	81672400	81673200	E82
chr5	81673200	81673400	E45
chr5	81673400	81673800	E74
chr5	81673800	81674400	E82
chr5	81674400	81674600	E16
chr5	81674600	81674800	E84
chr5	81674800	81675200	E82
chr5	81675200	81675400	E13
chr5	81675400	81675800	E74
chr5	81675800	81676000	E72
chr5	81676000	81682800	E73
chr5	81682800	81683000	E46
chr5	81683000	81685000	E74
chr5	81685000	81685200	E72
chr5	81685200	81686600	E74
chr5	81686600	81686800	E79
chr5	81686800	81689800	E74
chr5	81689800	81690000	E46
chr5	81690000	81702000	E73
chr5	81702000	81702200	E47
chr5	81702200	81704600	E73
chr5	81704600	81704800	E46
chr5	81704800	81710600	E74
chr5	81710600	81710800	E13
chr5	81710800	81712000	E82
chr5	81712000	81712200	E13
chr5	81712200	81712400	E82
chr5	81712400	81712600	E6
chr5	81712600	81712800	E5
chr5	81712800	81713000	E8
chr5	81713000	81713200	E9
chr5	81713200	81714000	E3
chr5	81714000	81714200	E10
chr5	81714200	81714400	E11
chr5	81714400	81714600	E9
chr5	81714600	81714800	E4
chr5	81714800	81715000	E5
chr5	81715000	81715200	E13
chr5	81715200	81716200	E82
chr5	81716200	81716400	E13
chr5	81716400	81716600	E82
chr5	81716600	81716800	E7
chr5	81716800	81717000	E6
chr5	81717000	81717200	E7
chr5	81717200	81717400	E13
chr5	81717400	81718800	E74
chr5	81718800	81719000	E72
chr5	81719000	81719600	E74
chr5	81719600	81719800	E46
chr5	81719800	81733200	E73
chr5	81733200	81733400	E47
chr5	81733400	81743800	E73
chr5	81743800	81744000	E72
chr5	81744000	81744400	E74
chr5	81744400	81744600	E72
chr5	81744600	81744800	E45
chr5	81744800	81752600	E73
chr5	81752600	81752800	E72
chr5	81752800	81753400	E74
chr5	81753400	81753600	E48
chr5	81753600	81755400	E82
chr5	81755400	81755600	E13
chr5	81755600	81757400	E74
chr5	81757400	81757600	E72
chr5	81757600	81759000	E74
chr5	81759000	81759200	E72
chr5	81759200	81763600	E74
chr5	81763600	81763800	E72
chr5	81763800	81771200	E74
chr5	81771200	81771400	E46
chr5	81771400	81771600	E74
chr5	81771600	81771800	E25
chr5	81771800	81776000	E74
chr5	81776000	81776200	E72
chr5	81776200	81779600	E74
chr5	81779600	81779800	E80
chr5	81779800	81785400	E73
chr5	81785400	81785600	E47
chr5	81785600	81797200	E73
chr5	81797200	81797400	E72
chr5	81797400	81804200	E73
chr5	81804200	81804400	E72
chr5	81804400	81806200	E74
chr5	81806200	81806400	E77
chr5	81806400	81807400	E74
chr5	81807400	81807600	E13
chr5	81807600	81807800	E25
chr5	81807800	81808200	E82
chr5	81808200	81808400	E23
chr5	81808400	81808800	E74
chr5	81808800	81809000	E72
chr5	81809000	81812400	E73
chr5	81812400	81812800	E47
chr5	81812800	81821800	E73
chr5	81821800	81822000	E71
chr5	81822000	81822200	E38
chr5	81822200	81822400	E82
chr5	81822400	81822600	E7
chr5	81822600	81822800	E38
chr5	81822800	81823000	E7
chr5	81823000	81823200	E74
chr5	81823200	81823600	E46
chr5	81823600	81823800	E72
chr5	81823800	81825200	E74
chr5	81825200	81825400	E72
chr5	81825400	81830800	E73
chr5	81830800	81831000	E75
chr5	81831000	81849800	E73
chr5	81849800	81850000	E47
chr5	81850000	81856800	E73
chr5	81856800	81857000	E72
chr5	81857000	81857400	E74
chr5	81857400	81857800	E72
chr5	81857800	81858600	E74
chr5	81858600	81858800	E72
chr5	81858800	81864800	E73
chr5	81864800	81865000	E72
chr5	81865000	81866000	E74
chr5	81866000	81866400	E72
chr5	81866400	81869600	E74
chr5	81869600	81869800	E48
chr5	81869800	81870800	E74
chr5	81870800	81871000	E72
chr5	81871000	81871400	E74
chr5	81871400	81871600	E72
chr5	81871600	81882200	E73
chr5	81882200	81882600	E46
chr5	81882600	81884000	E74
chr5	81884000	81884200	E48
chr5	81884200	81884400	E49
chr5	81884400	81885200	E74
chr5	81885200	81885400	E79
chr5	81885400	81885800	E74
chr5	81885800	81886000	E75
chr5	81886000	81888600	E74
chr5	81888600	81889600	E82
chr5	81889600	81889800	E6
chr5	81889800	81890200	E82
chr5	81890200	81890400	E6
chr5	81890400	81891000	E82
chr5	81891000	81891200	E25
chr5	81891200	81892000	E82
chr5	81892000	81892200	E7
chr5	81892200	81892400	E48
chr5	81892400	81892600	E82
chr5	81892600	81892800	E7
chr5	81892800	81893400	E82
chr5	81893400	81893600	E7
chr5	81893600	81893800	E50
chr5	81893800	81895000	E83
chr5	81895000	81895200	E23
chr5	81895200	81895400	E4
chr5	81895400	81895600	E6
chr5	81895600	81895800	E5
chr5	81895800	81896000	E50
chr5	81896000	81896200	E12
chr5	81896200	81896400	E8
chr5	81896400	81897200	E9
chr5	81897200	81897400	E3
chr5	81897400	81897600	E10
chr5	81897600	81898000	E11
chr5	81898000	81898200	E4
chr5	81898200	81898400	E9
chr5	81898400	81898600	E4
chr5	81898600	81898800	E8
chr5	81898800	81899400	E9
chr5	81899400	81900000	E11
chr5	81900000	81900800	E12
chr5	81900800	81901000	E22
chr5	81901000	81901200	E9
chr5	81901200	81901400	E8
chr5	81901400	81901600	E5
chr5	81901600	81901800	E41
chr5	81901800	81902000	E38
chr5	81902000	81902800	E74
chr5	81902800	81903000	E46
chr5	81903000	81903200	E72
chr5	81903200	81903600	E74
chr5	81903600	81903800	E46
chr5	81903800	81913800	E73
chr5	81913800	81914000	E78
chr5	81914000	81914400	E74
chr5	81914400	81914600	E72
chr5	81914600	81915800	E74
chr5	81915800	81916000	E72
chr5	81916000	81925000	E73
chr5	81925000	81925400	E72
chr5	81925400	81930800	E74
chr5	81930800	81931000	E13
chr5	81931000	81931400	E7
chr5	81931400	81931600	E25
chr5	81931600	81931800	E82
chr5	81931800	81932000	E13
chr5	81932000	81932400	E82
chr5	81932400	81932600	E6
chr5	81932600	81932800	E7
chr5	81932800	81935000	E82
chr5	81935000	81935200	E13
chr5	81935200	81935400	E82
chr5	81935400	81936000	E7
chr5	81936000	81937400	E82
chr5	81937400	81937600	E25
chr5	81937600	81937800	E82
chr5	81937800	81938000	E25
chr5	81938000	81941200	E74
chr5	81941200	81941400	E13
chr5	81941400	81941800	E74
chr5	81941800	81942000	E72
chr5	81942000	81959800	E73
chr5	81959800	81960000	E72
chr5	81960000	81960400	E74
chr5	81960400	81960600	E71
chr5	81960600	81960800	E72
chr5	81960800	81968800	E73
chr5	81968800	81969000	E83
chr5	81969000	81969200	E12
chr5	81969200	81969400	E83
chr5	81969400	81969800	E6
chr5	81969800	81970000	E8
chr5	81970000	81970200	E13
chr5	81970200	81970600	E82
chr5	81970600	81970800	E77
chr5	81970800	81972000	E74
chr5	81972000	81972200	E82
chr5	81972200	81972600	E31
chr5	81972600	81972800	E5
chr5	81972800	81973000	E8
chr5	81973000	81973200	E5
chr5	81973200	81973600	E82
chr5	81973600	81975200	E74
chr5	81975200	81975400	E45
chr5	81975400	81978800	E74
chr5	81978800	81979000	E72
chr5	81979000	81982800	E73
chr5	81982800	81983000	E72
chr5	81983000	81987800	E74
chr5	81987800	81988000	E13
chr5	81988000	81990600	E74
chr5	81990600	81990800	E46
chr5	81990800	81997400	E73
chr5	81997400	81997600	E79
chr5	81997600	81998000	E73
chr5	81998000	81998200	E47
chr5	81998200	82001000	E73
chr5	82001000	82001200	E47
chr5	82001200	82006600	E73
chr5	82006600	82006800	E25
chr5	82006800	82009200	E74
chr5	82009200	82009400	E75
chr5	82009400	82023600	E73
chr5	82023600	82023800	E46
chr5	82023800	82025600	E74
chr5	82025600	82025800	E13
chr5	82025800	82027200	E82
chr5	82027200	82027400	E83
chr5	82027400	82027600	E82
chr5	82027600	82031000	E74
chr5	82031000	82031400	E25
chr5	82031400	82031600	E7
chr5	82031600	82032000	E83
chr5	82032000	82032200	E82
chr5	82032200	82032400	E73
chr5	82032400	82038600	E74
chr5	82038600	82038800	E72
chr5	82038800	82040400	E74
chr5	82040400	82040600	E72
chr5	82040600	82043800	E74
chr5	82043800	82044000	E48
chr5	82044000	82044400	E82
chr5	82044400	82044600	E13
chr5	82044600	82045000	E82
chr5	82045000	82046000	E25
chr5	82046000	82048000	E74
chr5	82048000	82048200	E48
chr5	82048200	82048400	E82
chr5	82048400	82048600	E7
chr5	82048600	82048800	E38
chr5	82048800	82049000	E39
chr5	82049000	82049200	E37
chr5	82049200	82049400	E55
chr5	82049400	82049600	E36
chr5	82049600	82050200	E82
chr5	82050200	82050400	E5
chr5	82050400	82050600	E50
chr5	82050600	82050800	E7
chr5	82050800	82051000	E50
chr5	82051000	82051200	E41
chr5	82051200	82052000	E83
chr5	82052000	82060000	E73
chr5	82060000	82060200	E47
chr5	82060200	82070800	E73
chr5	82070800	82071000	E47
chr5	82071000	82082200	E73
chr5	82082200	82083000	E83
chr5	82083000	82083400	E82
chr5	82083400	82087800	E74
chr5	82087800	82088000	E72
chr5	82088000	82089800	E74
chr5	82089800	82090000	E45
chr5	82090000	82090200	E77
chr5	82090200	82090400	E48
chr5	82090400	82090600	E74
chr5	82090600	82090800	E71
chr5	82090800	82091800	E74
chr5	82091800	82092000	E13
chr5	82092000	82093000	E74
chr5	82093000	82093200	E46
chr5	82093200	82094000	E74
chr5	82094000	82094200	E13
chr5	82094200	82094400	E7
chr5	82094400	82094800	E82
chr5	82094800	82096000	E83
chr5	82096000	82096200	E82
chr5	82096200	82096400	E7
chr5	82096400	82096600	E82
chr5	82096600	82097800	E83
chr5	82097800	82098000	E12
chr5	82098000	82098200	E68
chr5	82098200	82098400	E10
chr5	82098400	82098600	E2
chr5	82098600	82098800	E69
chr5	82098800	82099000	E10
chr5	82099000	82099200	E11
chr5	82099200	82099400	E2
chr5	82099400	82099600	E10
chr5	82099600	82100000	E2
chr5	82100000	82100400	E10
chr5	82100400	82100600	E11
chr5	82100600	82100800	E12
chr5	82100800	82101000	E11
chr5	82101000	82101200	E12
chr5	82101200	82102200	E83
chr5	82102200	82102400	E82
chr5	82102400	82102600	E25
chr5	82102600	82102800	E82
chr5	82102800	82103200	E83
chr5	82103200	82103800	E82
chr5	82103800	82104200	E83
chr5	82104200	82104600	E25
chr5	82104600	82105600	E83
chr5	82105600	82106800	E82
chr5	82106800	82107600	E83
chr5	82107600	82107800	E25
chr5	82107800	82108000	E16
chr5	82108000	82108200	E56
chr5	82108200	82108800	E22
chr5	82108800	82109000	E16
chr5	82109000	82109200	E22
chr5	82109200	82109400	E12
chr5	82109400	82109600	E22
chr5	82109600	82109800	E11
chr5	82109800	82110000	E22
chr5	82110000	82110200	E68
chr5	82110200	82110400	E70
chr5	82110400	82111600	E22
chr5	82111600	82113000	E18
chr5	82113000	82113200	E14
chr5	82113200	82113800	E18
chr5	82113800	82114200	E17
chr5	82114200	82114400	E69
chr5	82114400	82114600	E14
chr5	82114600	82114800	E15
chr5	82114800	82115000	E14
chr5	82115000	82115200	E15
chr5	82115200	82115400	E68
chr5	82115400	82115800	E14
chr5	82115800	82116200	E69
chr5	82116200	82116400	E64
chr5	82116400	82116600	E67
chr5	82116600	82116800	E85
chr5	82116800	82117000	E17
chr5	82117000	82117400	E85
chr5	82117400	82117600	E67
chr5	82117600	82118200	E63
chr5	82118200	82118400	E14
chr5	82118400	82118600	E68
chr5	82118600	82118800	E40
chr5	82118800	82119000	E13
chr5	82119000	82120200	E82
chr5	82120200	82120400	E25
chr5	82120400	82120600	E84
chr5	82120600	82120800	E52
chr5	82120800	82121000	E42
chr5	82121000	82121200	E16
chr5	82121200	82121400	E38
chr5	82121400	82121600	E55
chr5	82121600	82126200	E74
chr5	82126200	82126400	E72
chr5	82126400	82127800	E74
chr5	82127800	82128000	E48
chr5	82128000	82129400	E74
chr5	82129400	82129600	E72
chr5	82129600	82132600	E74
chr5	82132600	82132800	E46
chr5	82132800	82150800	E73
chr5	82150800	82151000	E47
chr5	82151000	82167400	E73
chr5	82167400	82167600	E72
chr5	82167600	82167800	E74
chr5	82167800	82168000	E72
chr5	82168000	82169200	E74
chr5	82169200	82169400	E44
chr5	82169400	82174000	E74
chr5	82174000	82174200	E48
chr5	82174200	82174400	E82
chr5	82174400	82174600	E44
chr5	82174600	82174800	E39
chr5	82174800	82175000	E7
chr5	82175000	82175400	E82
chr5	82175400	82175600	E38
chr5	82175600	82176000	E82
chr5	82176000	82176200	E13
chr5	82176200	82176400	E15
chr5	82176400	82176600	E68
chr5	82176600	82177000	E66
chr5	82177000	82177200	E65
chr5	82177200	82177600	E63
chr5	82177600	82177800	E65
chr5	82177800	82178000	E64
chr5	82178000	82178200	E63
chr5	82178200	82178600	E65
chr5	82178600	82178800	E14
chr5	82178800	82179200	E15
chr5	82179200	82179400	E16
chr5	82179400	82179800	E83
chr5	82179800	82180400	E12
chr5	82180400	82180600	E8
chr5	82180600	82180800	E3
chr5	82180800	82181000	E63
chr5	82181000	82181200	E64
chr5	82181200	82181800	E67
chr5	82181800	82182000	E1
chr5	82182000	82182200	E64
chr5	82182200	82182400	E69
chr5	82182400	82182600	E11
chr5	82182600	82183000	E62
chr5	82183000	82183200	E57
chr5	82183200	82183400	E15
chr5	82183400	82183600	E13
chr5	82183600	82184000	E82
chr5	82184000	82184200	E56
chr5	82184200	82184400	E13
chr5	82184400	82184600	E56
chr5	82184600	82185200	E82
chr5	82185200	82185400	E13
chr5	82185400	82185600	E48
chr5	82185600	82187400	E74
chr5	82187400	82187600	E72
chr5	82187600	82190400	E74
chr5	82190400	82190800	E84
chr5	82190800	82191000	E55
chr5	82191000	82191400	E54
chr5	82191400	82195800	E74
chr5	82195800	82196000	E48
chr5	82196000	82198000	E74
chr5	82198000	82198400	E46
chr5	82198400	82207600	E74
chr5	82207600	82207800	E45
chr5	82207800	82208200	E74
chr5	82208200	82208400	E77
chr5	82208400	82211000	E74
chr5	82211000	82211200	E72
chr5	82211200	82211400	E78
chr5	82211400	82213000	E82
chr5	82213000	82213200	E16
chr5	82213200	82213400	E57
chr5	82213400	82213600	E39
chr5	82213600	82213800	E68
chr5	82213800	82214000	E70
chr5	82214000	82214200	E68
chr5	82214200	82214400	E57
chr5	82214400	82214600	E40
chr5	82214600	82214800	E36
chr5	82214800	82215000	E56
chr5	82215000	82215200	E13
chr5	82215200	82215600	E82
chr5	82215600	82218400	E74
chr5	82218400	82218600	E75
chr5	82218600	82218800	E74
chr5	82218800	82219000	E72
chr5	82219000	82219200	E46
chr5	82219200	82220000	E74
chr5	82220000	82220200	E76
chr5	82220200	82220400	E74
chr5	82220400	82220600	E44
chr5	82220600	82221400	E74
chr5	82221400	82221600	E72
chr5	82221600	82222600	E74
chr5	82222600	82222800	E72
chr5	82222800	82223000	E45
chr5	82223000	82225800	E74
chr5	82225800	82226000	E71
chr5	82226000	82234800	E74
chr5	82234800	82235600	E82
chr5	82235600	82235800	E56
chr5	82235800	82236000	E13
chr5	82236000	82236600	E82
chr5	82236600	82236800	E7
chr5	82236800	82237000	E82
chr5	82237000	82237200	E56
chr5	82237200	82237600	E7
chr5	82237600	82237800	E13
chr5	82237800	82238000	E4
chr5	82238000	82238200	E9
chr5	82238200	82238400	E62
chr5	82238400	82238600	E59
chr5	82238600	82238800	E41
chr5	82238800	82239000	E62
chr5	82239000	82239200	E15
chr5	82239200	82239400	E7
chr5	82239400	82239600	E82
chr5	82239600	82240400	E74
chr5	82240400	82240600	E72
chr5	82240600	82254800	E73
chr5	82254800	82255000	E44
chr5	82255000	82255200	E72
chr5	82255200	82255600	E74
chr5	82255600	82255800	E80
chr5	82255800	82262200	E74
chr5	82262200	82262400	E72
chr5	82262400	82263400	E74
chr5	82263400	82263600	E25
chr5	82263600	82264800	E82
chr5	82264800	82265000	E35
chr5	82265000	82265200	E36
chr5	82265200	82265400	E35
chr5	82265400	82265600	E38
chr5	82265600	82265800	E39
chr5	82265800	82266000	E55
chr5	82266000	82266200	E54
chr5	82266200	82267200	E74
chr5	82267200	82267400	E45
chr5	82267400	82267600	E71
chr5	82267600	82270200	E74
chr5	82270200	82270400	E72
chr5	82270400	82271200	E74
chr5	82271200	82272400	E55
chr5	82272400	82272600	E54
chr5	82272600	82272800	E37
chr5	82272800	82273000	E48
chr5	82273000	82273200	E46
chr5	82273200	82276000	E74
chr5	82276000	82276200	E48
chr5	82276200	82277600	E74
chr5	82277600	82277800	E72
chr5	82277800	82278000	E46
chr5	82278000	82278200	E74
chr5	82278200	82278400	E72
chr5	82278400	82278600	E71
chr5	82278600	82278800	E74
chr5	82278800	82279000	E71
chr5	82279000	82280000	E74
chr5	82280000	82280200	E71
chr5	82280200	82280400	E55
chr5	82280400	82280600	E84
chr5	82280600	82280800	E23
chr5	82280800	82281000	E27
chr5	82281000	82281200	E70
chr5	82281200	82281400	E43
chr5	82281400	82281600	E33
chr5	82281600	82281800	E70
chr5	82281800	82282000	E7
chr5	82282000	82282200	E44
chr5	82282200	82282400	E39
chr5	82282400	82282600	E44
chr5	82282600	82284000	E74
chr5	82284000	82284200	E72
chr5	82284200	82286800	E74
chr5	82286800	82287000	E48
chr5	82287000	82287200	E55
chr5	82287200	82287600	E37
chr5	82287600	82287800	E36
chr5	82287800	82288000	E82
chr5	82288000	82288200	E13
chr5	82288200	82288400	E55
chr5	82288400	82288600	E74
chr5	82288600	82288800	E79
chr5	82288800	82289200	E74
chr5	82289200	82289400	E72
chr5	82289400	82296600	E74
chr5	82296600	82296800	E7
chr5	82296800	82297000	E82
chr5	82297000	82297400	E7
chr5	82297400	82297600	E38
chr5	82297600	82297800	E56
chr5	82297800	82298000	E38
chr5	82298000	82298200	E48
chr5	82298200	82298400	E72
chr5	82298400	82298600	E46
chr5	82298600	82299400	E74
chr5	82299400	82299600	E48
chr5	82299600	82304400	E74
chr5	82304400	82304600	E13
chr5	82304600	82305000	E82
chr5	82305000	82305200	E44
chr5	82305200	82305400	E13
chr5	82305400	82305600	E38
chr5	82305600	82306000	E44
chr5	82306000	82306200	E7
chr5	82306200	82306800	E82
chr5	82306800	82307000	E38
chr5	82307000	82307200	E41
chr5	82307200	82307400	E43
chr5	82307400	82307800	E64
chr5	82307800	82308000	E63
chr5	82308000	82308200	E60
chr5	82308200	82308400	E63
chr5	82308400	82308600	E64
chr5	82308600	82308800	E14
chr5	82308800	82309000	E8
chr5	82309000	82309200	E6
chr5	82309200	82309400	E13
chr5	82309400	82309600	E76
chr5	82309600	82309800	E25
chr5	82309800	82310200	E82
chr5	82310200	82310400	E48
chr5	82310400	82310800	E55
chr5	82310800	82311000	E37
chr5	82311000	82311800	E55
chr5	82311800	82312400	E74
chr5	82312400	82312600	E72
chr5	82312600	82312800	E71
chr5	82312800	82315600	E74
chr5	82315600	82315800	E45
chr5	82315800	82318000	E74
chr5	82318000	82318200	E13
chr5	82318200	82318400	E72
chr5	82318400	82319000	E74
chr5	82319000	82319200	E46
chr5	82319200	82321600	E74
chr5	82321600	82321800	E37
chr5	82321800	82322400	E55
chr5	82322400	82322600	E36
chr5	82322600	82322800	E33
chr5	82322800	82323000	E59
chr5	82323000	82323200	E61
chr5	82323200	82323400	E59
chr5	82323400	82323600	E61
chr5	82323600	82323800	E59
chr5	82323800	82324000	E42
chr5	82324000	82324200	E38
chr5	82324200	82325800	E74
chr5	82325800	82326000	E72
chr5	82326000	82328200	E74
chr5	82328200	82328400	E45
chr5	82328400	82331400	E74
chr5	82331400	82331600	E72
chr5	82331600	82331800	E46
chr5	82331800	82332000	E74
chr5	82332000	82332200	E72
chr5	82332200	82332600	E74
chr5	82332600	82332800	E71
chr5	82332800	82333400	E74
chr5	82333400	82333600	E84
chr5	82333600	82336600	E74
chr5	82336600	82336800	E13
chr5	82336800	82337000	E82
chr5	82337000	82338400	E74
chr5	82338400	82338600	E45
chr5	82338600	82338800	E48
chr5	82338800	82339000	E76
chr5	82339000	82339600	E74
chr5	82339600	82339800	E82
chr5	82339800	82340000	E13
chr5	82340000	82340600	E82
chr5	82340600	82341800	E74
chr5	82341800	82342000	E48
chr5	82342000	82344600	E74
chr5	82344600	82344800	E80
chr5	82344800	82347800	E74
chr5	82347800	82348000	E37
chr5	82348000	82348200	E54
chr5	82348200	82348400	E53
chr5	82348400	82348600	E37
chr5	82348600	82348800	E13
chr5	82348800	82349000	E39
chr5	82349000	82349200	E38
chr5	82349200	82349400	E56
chr5	82349400	82349600	E38
chr5	82349600	82349800	E76
chr5	82349800	82350000	E55
chr5	82350000	82350200	E54
chr5	82350200	82350400	E16
chr5	82350400	82350600	E84
chr5	82350600	82350800	E57
chr5	82350800	82351000	E68
chr5	82351000	82351200	E58
chr5	82351200	82351400	E14
chr5	82351400	82351600	E68
chr5	82351600	82351800	E62
chr5	82351800	82352000	E16
chr5	82352000	82352200	E56
chr5	82352200	82352400	E39
chr5	82352400	82352600	E40
chr5	82352600	82352800	E36
chr5	82352800	82353000	E55
chr5	82353000	82353200	E48
chr5	82353200	82353400	E16
chr5	82353400	82353800	E62
chr5	82353800	82354000	E65
chr5	82354000	82354200	E69
chr5	82354200	82354400	E61
chr5	82354400	82354600	E64
chr5	82354600	82354800	E63
chr5	82354800	82355000	E61
chr5	82355000	82355400	E59
chr5	82355400	82355600	E42
chr5	82355600	82355800	E40
chr5	82355800	82356200	E82
chr5	82356200	82356400	E72
chr5	82356400	82357000	E74
chr5	82357000	82357800	E82
chr5	82357800	82358000	E56
chr5	82358000	82358600	E36
chr5	82358600	82359000	E25
chr5	82359000	82360600	E82
chr5	82360600	82360800	E39
chr5	82360800	82361000	E82
chr5	82361000	82361200	E76
chr5	82361200	82361600	E82
chr5	82361600	82361800	E5
chr5	82361800	82362000	E4
chr5	82362000	82362200	E12
chr5	82362200	82362400	E7
chr5	82362400	82362600	E5
chr5	82362600	82362800	E6
chr5	82362800	82363000	E13
chr5	82363000	82363200	E82
chr5	82363200	82363600	E44
chr5	82363600	82364600	E82
chr5	82364600	82366200	E74
chr5	82366200	82366400	E38
chr5	82366400	82366600	E55
chr5	82366600	82366800	E35
chr5	82366800	82367000	E82
chr5	82367000	82367200	E25
chr5	82367200	82367600	E7
chr5	82367600	82367800	E13
chr5	82367800	82368200	E7
chr5	82368200	82368600	E82
chr5	82368600	82368800	E25
chr5	82368800	82369200	E82
chr5	82369200	82369600	E25
chr5	82369600	82369800	E82
chr5	82369800	82370000	E48
chr5	82370000	82370200	E82
chr5	82370200	82370400	E48
chr5	82370400	82370600	E74
chr5	82370600	82370800	E44
chr5	82370800	82371000	E56
chr5	82371000	82371200	E36
chr5	82371200	82371600	E33
chr5	82371600	82371800	E29
chr5	82371800	82372000	E21
chr5	82372000	82372200	E20
chr5	82372200	82374200	E19
chr5	82374200	82374400	E20
chr5	82374400	82374600	E28
chr5	82374600	82374800	E29
chr5	82374800	82375000	E25
chr5	82375000	82375200	E13
chr5	82375200	82375400	E82
chr5	82375400	82375600	E48
chr5	82375600	82375800	E44
chr5	82375800	82376000	E82
chr5	82376000	82376200	E72
chr5	82376200	82376800	E74
chr5	82376800	82377000	E72
chr5	82377000	82377400	E46
chr5	82377400	82377800	E72
chr5	82377800	82381200	E74
chr5	82381200	82381400	E72
chr5	82381400	82381600	E74
chr5	82381600	82381800	E48
chr5	82381800	82382600	E74
chr5	82382600	82382800	E48
chr5	82382800	82383000	E82
chr5	82383000	82383200	E39
chr5	82383200	82383800	E55
chr5	82383800	82384000	E38
chr5	82384000	82384400	E54
chr5	82384400	82384800	E55
chr5	82384800	82385000	E38
chr5	82385000	82385200	E55
chr5	82385200	82385400	E48
chr5	82385400	82385800	E74
chr5	82385800	82386000	E48
chr5	82386000	82386200	E45
chr5	82386200	82387400	E74
chr5	82387400	82387800	E82
chr5	82387800	82388000	E16
chr5	82388000	82388400	E40
chr5	82388400	82388600	E35
chr5	82388600	82389000	E41
chr5	82389000	82389200	E8
chr5	82389200	82389400	E5
chr5	82389400	82389600	E7
chr5	82389600	82389800	E82
chr5	82389800	82390000	E46
chr5	82390000	82390200	E49
chr5	82390200	82390400	E38
chr5	82390400	82390600	E36
chr5	82390600	82391000	E82
chr5	82391000	82391200	E7
chr5	82391200	82391400	E82
chr5	82391400	82391600	E13
chr5	82391600	82391800	E38
chr5	82391800	82392000	E55
chr5	82392000	82392200	E13
chr5	82392200	82392600	E55
chr5	82392600	82392800	E54
chr5	82392800	82393000	E58
chr5	82393000	82393200	E57
chr5	82393200	82393400	E70
chr5	82393400	82393600	E57
chr5	82393600	82393800	E40
chr5	82393800	82394000	E68
chr5	82394000	82394200	E40
chr5	82394200	82394600	E13
chr5	82394600	82395200	E82
chr5	82395200	82397400	E74
chr5	82397400	82397600	E71
chr5	82397600	82398200	E74
chr5	82398200	82398400	E45
chr5	82398400	82398600	E79
chr5	82398600	82399600	E74
chr5	82399600	82399800	E13
chr5	82399800	82400000	E75
chr5	82400000	82404600	E74
chr5	82404600	82404800	E72
chr5	82404800	82411400	E74
chr5	82411400	82411600	E72
chr5	82411600	82411800	E74
chr5	82411800	82412000	E48
chr5	82412000	82413200	E74
chr5	82413200	82413400	E45
chr5	82413400	82415000	E74
chr5	82415000	82415400	E82
chr5	82415400	82415800	E74
chr5	82415800	82416400	E82
chr5	82416400	82416600	E13
chr5	82416600	82425600	E74
chr5	82425600	82425800	E72
chr5	82425800	82426000	E46
chr5	82426000	82433600	E73
chr5	82433600	82434600	E74
chr5	82434600	82434800	E71
chr5	82434800	82436800	E74
chr5	82436800	82437000	E77
chr5	82437000	82437400	E82
chr5	82437400	82437600	E6
chr5	82437600	82439200	E82
chr5	82439200	82439400	E13
chr5	82439400	82440400	E74
chr5	82440400	82440600	E72
chr5	82440600	82445800	E74
chr5	82445800	82446000	E47
chr5	82446000	82447800	E74
chr5	82447800	82448000	E79
chr5	82448000	82450200	E74
chr5	82450200	82450400	E45
chr5	82450400	82450600	E74
chr5	82450600	82450800	E75
chr5	82450800	82451000	E72
chr5	82451000	82452000	E74
chr5	82452000	82452200	E45
chr5	82452200	82454200	E74
chr5	82454200	82454400	E13
chr5	82454400	82457400	E74
chr5	82457400	82457600	E34
chr5	82457600	82457800	E50
chr5	82457800	82458400	E7
chr5	82458400	82458800	E82
chr5	82458800	82459000	E45
chr5	82459000	82459200	E75
chr5	82459200	82462200	E74
chr5	82462200	82462400	E77
chr5	82462400	82462600	E74
chr5	82462600	82462800	E72
chr5	82462800	82464000	E74
chr5	82464000	82464200	E72
chr5	82464200	82464400	E74
chr5	82464400	82464600	E46
chr5	82464600	82466200	E74
chr5	82466200	82466400	E79
chr5	82466400	82466600	E48
chr5	82466600	82466800	E44
chr5	82466800	82469600	E74
chr5	82469600	82469800	E48
chr5	82469800	82470000	E78
chr5	82470000	82470600	E74
chr5	82470600	82470800	E82
chr5	82470800	82471000	E13
chr5	82471000	82471800	E82
chr5	82471800	82472000	E13
chr5	82472000	82472200	E82
chr5	82472200	82475200	E74
chr5	82475200	82475400	E13
chr5	82475400	82475600	E82
chr5	82475600	82475800	E74
chr5	82475800	82476000	E48
chr5	82476000	82477000	E74
chr5	82477000	82477200	E25
chr5	82477200	82477400	E7
chr5	82477400	82477800	E5
chr5	82477800	82478000	E50
chr5	82478000	82478200	E7
chr5	82478200	82478400	E82
chr5	82478400	82478600	E44
chr5	82478600	82498200	E73
chr5	82498200	82498400	E72
chr5	82498400	82500000	E74
chr5	82500000	82500200	E48
chr5	82500200	82500400	E35
chr5	82500400	82500800	E53
chr5	82500800	82501000	E57
chr5	82501000	82501200	E16
chr5	82501200	82501600	E82
chr5	82501600	82508000	E74
chr5	82508000	82508200	E25
chr5	82508200	82508600	E82
chr5	82508600	82510000	E74
chr5	82510000	82510200	E77
chr5	82510200	82510400	E48
chr5	82510400	82510600	E45
chr5	82510600	82510800	E72
chr5	82510800	82511200	E74
chr5	82511200	82511400	E81
chr5	82511400	82511600	E74
chr5	82511600	82511800	E71
chr5	82511800	82512800	E74
chr5	82512800	82513000	E46
chr5	82513000	82513200	E44
chr5	82513200	82514600	E74
chr5	82514600	82514800	E25
chr5	82514800	82515000	E82
chr5	82515000	82515200	E48
chr5	82515200	82515400	E23
chr5	82515400	82515600	E82
chr5	82515600	82522200	E74
chr5	82522200	82522400	E44
chr5	82522400	82522600	E46
chr5	82522600	82525600	E74
chr5	82525600	82525800	E72
chr5	82525800	82528400	E74
chr5	82528400	82528600	E25
chr5	82528600	82529000	E82
chr5	82529000	82529200	E48
chr5	82529200	82531000	E74
chr5	82531000	82531200	E72
chr5	82531200	82534800	E74
chr5	82534800	82535000	E72
chr5	82535000	82536400	E74
chr5	82536400	82537000	E82
chr5	82537000	82537200	E13
chr5	82537200	82540000	E74
chr5	82540000	82540200	E37
chr5	82540200	82540400	E54
chr5	82540400	82540600	E38
chr5	82540600	82540800	E56
chr5	82540800	82541000	E55
chr5	82541000	82541600	E82
chr5	82541600	82541800	E25
chr5	82541800	82542000	E82
chr5	82542000	82545800	E74
chr5	82545800	82546000	E79
chr5	82546000	82546200	E74
chr5	82546200	82546400	E72
chr5	82546400	82550400	E74
chr5	82550400	82550600	E77
chr5	82550600	82556400	E74
chr5	82556400	82556600	E72
chr5	82556600	82556800	E74
chr5	82556800	82557000	E82
chr5	82557000	82557200	E13
chr5	82557200	82557400	E82
chr5	82557400	82560600	E74
chr5	82560600	82560800	E72
chr5	82560800	82561400	E74
chr5	82561400	82561600	E72
chr5	82561600	82563200	E74
chr5	82563200	82563400	E75
chr5	82563400	82567600	E74
chr5	82567600	82567800	E48
chr5	82567800	82568600	E74
chr5	82568600	82568800	E46
chr5	82568800	82570000	E74
chr5	82570000	82570200	E46
chr5	82570200	82571800	E74
chr5	82571800	82572000	E72
chr5	82572000	82572600	E74
chr5	82572600	82572800	E45
chr5	82572800	82573200	E7
chr5	82573200	82573400	E9
chr5	82573400	82573600	E3
chr5	82573600	82573800	E66
chr5	82573800	82574000	E3
chr5	82574000	82574200	E50
chr5	82574200	82574400	E3
chr5	82574400	82574600	E70
chr5	82574600	82574800	E82
chr5	82574800	82575000	E6
chr5	82575000	82575600	E4
chr5	82575600	82576200	E13
chr5	82576200	82576600	E82
chr5	82576600	82576800	E13
chr5	82576800	82577000	E82
chr5	82577000	82577200	E6
chr5	82577200	82577400	E7
chr5	82577400	82577600	E5
chr5	82577600	82577800	E8
chr5	82577800	82578000	E34
chr5	82578000	82578200	E54
chr5	82578200	82578400	E55
chr5	82578400	82578600	E38
chr5	82578600	82578800	E82
chr5	82578800	82579200	E13
chr5	82579200	82579600	E82
chr5	82579600	82579800	E16
chr5	82579800	82580000	E84
chr5	82580000	82580200	E39
chr5	82580200	82580400	E82
chr5	82580400	82580600	E25
chr5	82580600	82581200	E82
chr5	82581200	82581400	E38
chr5	82581400	82581600	E13
chr5	82581600	82581800	E22
chr5	82581800	82582000	E57
chr5	82582000	82582400	E22
chr5	82582400	82582600	E16
chr5	82582600	82583000	E84
chr5	82583000	82583400	E55
chr5	82583400	82583600	E54
chr5	82583600	82583800	E25
chr5	82583800	82584000	E23
chr5	82584000	82584200	E32
chr5	82584200	82584600	E57
chr5	82584600	82585000	E82
chr5	82585000	82586600	E74
chr5	82586600	82587000	E82
chr5	82587000	82589000	E74
chr5	82589000	82589200	E7
chr5	82589200	82589400	E74
chr5	82589400	82589600	E13
chr5	82589600	82589800	E7
chr5	82589800	82590000	E5
chr5	82590000	82590400	E74
chr5	82590400	82590600	E75
chr5	82590600	82591400	E74
chr5	82591400	82591600	E72
chr5	82591600	82591800	E74
chr5	82591800	82592000	E72
chr5	82592000	82592200	E74
chr5	82592200	82592400	E45
chr5	82592400	82594200	E74
chr5	82594200	82594400	E72
chr5	82594400	82595600	E74
chr5	82595600	82595800	E76
chr5	82595800	82596600	E74
chr5	82596600	82596800	E13
chr5	82596800	82597000	E76
chr5	82597000	82597200	E38
chr5	82597200	82597400	E44
chr5	82597400	82597600	E36
chr5	82597600	82597800	E55
chr5	82597800	82598000	E45
chr5	82598000	82598200	E82
chr5	82598200	82599200	E74
chr5	82599200	82599400	E55
chr5	82599400	82599600	E48
chr5	82599600	82599800	E16
chr5	82599800	82600200	E42
chr5	82600200	82600600	E59
chr5	82600600	82601000	E62
chr5	82601000	82601600	E69
chr5	82601600	82601800	E63
chr5	82601800	82602000	E64
chr5	82602000	82602200	E63
chr5	82602200	82603400	E67
chr5	82603400	82603600	E69
chr5	82603600	82603800	E14
chr5	82603800	82604200	E15
chr5	82604200	82604600	E16
chr5	82604600	82605000	E13
chr5	82605000	82605200	E48
chr5	82605200	82605600	E74
chr5	82605600	82605800	E82
chr5	82605800	82606000	E48
chr5	82606000	82607400	E82
chr5	82607400	82607600	E48
chr5	82607600	82607800	E56
chr5	82607800	82608000	E38
chr5	82608000	82608200	E56
chr5	82608200	82608600	E54
chr5	82608600	82608800	E55
chr5	82608800	82609400	E74
chr5	82609400	82609600	E46
chr5	82609600	82611800	E74
chr5	82611800	82612000	E72
chr5	82612000	82616400	E74
chr5	82616400	82616600	E48
chr5	82616600	82620200	E74
chr5	82620200	82620600	E13
chr5	82620600	82620800	E48
chr5	82620800	82624800	E74
chr5	82624800	82625000	E72
chr5	82625000	82626600	E74
chr5	82626600	82626800	E79
chr5	82626800	82627400	E74
chr5	82627400	82627600	E48
chr5	82627600	82628000	E82
chr5	82628000	82628200	E7
chr5	82628200	82629000	E82
chr5	82629000	82629200	E13
chr5	82629200	82629400	E82
chr5	82629400	82629800	E35
chr5	82629800	82630000	E36
chr5	82630000	82630200	E38
chr5	82630200	82630800	E48
chr5	82630800	82632200	E74
chr5	82632200	82632400	E45
chr5	82632400	82632600	E72
chr5	82632600	82632800	E77
chr5	82632800	82633000	E38
chr5	82633000	82633200	E37
chr5	82633200	82633600	E55
chr5	82633600	82635200	E74
chr5	82635200	82635600	E82
chr5	82635600	82635800	E16
chr5	82635800	82636000	E57
chr5	82636000	82636200	E58
chr5	82636200	82636800	E59
chr5	82636800	82637200	E58
chr5	82637200	82637400	E57
chr5	82637400	82637800	E16
chr5	82637800	82638000	E13
chr5	82638000	82639000	E74
chr5	82639000	82639800	E55
chr5	82639800	82640800	E74
chr5	82640800	82641000	E72
chr5	82641000	82642200	E74
chr5	82642200	82642400	E72
chr5	82642400	82643000	E74
chr5	82643000	82643200	E48
chr5	82643200	82647200	E74
chr5	82647200	82647400	E48
chr5	82647400	82649600	E74
chr5	82649600	82649800	E72
chr5	82649800	82651800	E74
chr5	82651800	82652000	E48
chr5	82652000	82652400	E74
chr5	82652400	82652600	E38
chr5	82652600	82652800	E55
chr5	82652800	82653000	E53
chr5	82653000	82653200	E58
chr5	82653200	82653400	E42
chr5	82653400	82653600	E33
chr5	82653600	82653800	E51
chr5	82653800	82654200	E60
chr5	82654200	82654400	E59
chr5	82654400	82654800	E52
chr5	82654800	82655000	E54
chr5	82655000	82657000	E74
chr5	82657000	82657200	E44
chr5	82657200	82657400	E72
chr5	82657400	82657600	E71
chr5	82657600	82658800	E74
chr5	82658800	82659000	E37
chr5	82659000	82659200	E54
chr5	82659200	82659400	E36
chr5	82659400	82659600	E39
chr5	82659600	82659800	E40
chr5	82659800	82660000	E59
chr5	82660000	82660200	E62
chr5	82660200	82660400	E60
chr5	82660400	82660600	E85
chr5	82660600	82661000	E67
chr5	82661000	82661200	E64
chr5	82661200	82661400	E63
chr5	82661400	82661800	E62
chr5	82661800	82662000	E8
chr5	82662000	82662200	E48
chr5	82662200	82662600	E13
chr5	82662600	82662800	E7
chr5	82662800	82663000	E38
chr5	82663000	82663200	E13
chr5	82663200	82663400	E40
chr5	82663400	82663600	E62
chr5	82663600	82663800	E66
chr5	82663800	82664200	E60
chr5	82664200	82664400	E61
chr5	82664400	82664600	E64
chr5	82664600	82664800	E61
chr5	82664800	82665000	E41
chr5	82665000	82665400	E66
chr5	82665400	82665600	E41
chr5	82665600	82666000	E9
chr5	82666000	82666200	E38
chr5	82666200	82666400	E39
chr5	82666400	82666800	E82
chr5	82666800	82667000	E7
chr5	82667000	82667600	E82
chr5	82667600	82667800	E13
chr5	82667800	82668200	E74
chr5	82668200	82668400	E79
chr5	82668400	82669600	E74
chr5	82669600	82669800	E48
chr5	82669800	82670200	E74
chr5	82670200	82670400	E72
chr5	82670400	82670800	E74
chr5	82670800	82671000	E45
chr5	82671000	82671800	E74
chr5	82671800	82672000	E45
chr5	82672000	82672200	E13
chr5	82672200	82672400	E48
chr5	82672400	82672600	E13
chr5	82672600	82673600	E74
chr5	82673600	82673800	E46
chr5	82673800	82677400	E74
chr5	82677400	82677600	E72
chr5	82677600	82677800	E46
chr5	82677800	82683800	E74
chr5	82683800	82684000	E6
chr5	82684000	82684400	E82
chr5	82684400	82684600	E13
chr5	82684600	82684800	E82
chr5	82684800	82685000	E48
chr5	82685000	82689400	E74
chr5	82689400	82689600	E48
chr5	82689600	82689800	E74
chr5	82689800	82690000	E45
chr5	82690000	82691000	E74
chr5	82691000	82691200	E72
chr5	82691200	82691400	E74
chr5	82691400	82691600	E71
chr5	82691600	82695200	E74
chr5	82695200	82695400	E76
chr5	82695400	82696000	E55
chr5	82696000	82696200	E84
chr5	82696200	82696400	E52
chr5	82696400	82696800	E42
chr5	82696800	82697000	E59
chr5	82697000	82697200	E60
chr5	82697200	82697400	E51
chr5	82697400	82697600	E58
chr5	82697600	82697800	E52
chr5	82697800	82698200	E54
chr5	82698200	82698400	E53
chr5	82698400	82698600	E55
chr5	82698600	82699600	E74
chr5	82699600	82700400	E55
chr5	82700400	82700600	E36
chr5	82700600	82700800	E55
chr5	82700800	82701000	E46
chr5	82701000	82702000	E74
chr5	82702000	82702200	E48
chr5	82702200	82702800	E55
chr5	82702800	82703000	E84
chr5	82703000	82703200	E76
chr5	82703200	82703800	E74
chr5	82703800	82704200	E82
chr5	82704200	82704400	E56
chr5	82704400	82704600	E40
chr5	82704600	82704800	E32
chr5	82704800	82705000	E62
chr5	82705000	82705200	E66
chr5	82705200	82705400	E12
chr5	82705400	82705600	E13
chr5	82705600	82706200	E82
chr5	82706200	82706400	E44
chr5	82706400	82706800	E7
chr5	82706800	82707400	E82
chr5	82707400	82707600	E25
chr5	82707600	82708000	E84
chr5	82708000	82708200	E54
chr5	82708200	82708400	E55
chr5	82708400	82712600	E74
chr5	82712600	82712800	E72
chr5	82712800	82716000	E74
chr5	82716000	82716200	E75
chr5	82716200	82717000	E74
chr5	82717000	82717200	E81
chr5	82717200	82718200	E74
chr5	82718200	82718400	E82
chr5	82718400	82718800	E6
chr5	82718800	82719000	E5
chr5	82719000	82719200	E50
chr5	82719200	82719400	E40
chr5	82719400	82719600	E44
chr5	82719600	82719800	E38
chr5	82719800	82720000	E54
chr5	82720000	82720200	E84
chr5	82720200	82720400	E55
chr5	82720400	82720600	E48
chr5	82720600	82721600	E55
chr5	82721600	82722000	E84
chr5	82722000	82722200	E16
chr5	82722200	82722400	E57
chr5	82722400	82722600	E68
chr5	82722600	82722800	E58
chr5	82722800	82723400	E43
chr5	82723400	82723600	E60
chr5	82723600	82723800	E51
chr5	82723800	82724200	E60
chr5	82724200	82724400	E69
chr5	82724400	82724600	E59
chr5	82724600	82724800	E57
chr5	82724800	82725000	E52
chr5	82725000	82725200	E16
chr5	82725200	82725400	E84
chr5	82725400	82725600	E16
chr5	82725600	82726000	E82
chr5	82726000	82726200	E13
chr5	82726200	82726400	E16
chr5	82726400	82726600	E38
chr5	82726600	82726800	E13
chr5	82726800	82728800	E74
chr5	82728800	82729000	E72
chr5	82729000	82735000	E74
chr5	82735000	82735200	E72
chr5	82735200	82736200	E74
chr5	82736200	82736400	E38
chr5	82736400	82736600	E39
chr5	82736600	82737000	E41
chr5	82737000	82737400	E66
chr5	82737400	82737600	E61
chr5	82737600	82738000	E66
chr5	82738000	82738200	E61
chr5	82738200	82738600	E66
chr5	82738600	82738800	E4
chr5	82738800	82739200	E13
chr5	82739200	82739400	E82
chr5	82739400	82739600	E7
chr5	82739600	82739800	E82
chr5	82739800	82740000	E48
chr5	82740000	82742200	E74
chr5	82742200	82742400	E79
chr5	82742400	82746000	E74
chr5	82746000	82746200	E80
chr5	82746200	82748400	E74
chr5	82748400	82748600	E72
chr5	82748600	82751000	E74
chr5	82751000	82751400	E72
chr5	82751400	82761600	E73
chr5	82761600	82761800	E72
chr5	82761800	82762000	E45
chr5	82762000	82762200	E46
chr5	82762200	82764600	E74
chr5	82764600	82764800	E48
chr5	82764800	82766200	E74
chr5	82766200	82766400	E82
chr5	82766400	82766600	E57
chr5	82766600	82766800	E32
chr5	82766800	82767000	E27
chr5	82767000	82767200	E29
chr5	82767200	82767400	E26
chr5	82767400	82767800	E29
chr5	82767800	82768200	E24
chr5	82768200	82768600	E28
chr5	82768600	82769000	E29
chr5	82769000	82769200	E28
chr5	82769200	82769400	E29
chr5	82769400	82769800	E26
chr5	82769800	82770000	E28
chr5	82770000	82770200	E21
chr5	82770200	82770400	E28
chr5	82770400	82770800	E29
chr5	82770800	82771000	E27
chr5	82771000	82771200	E23
chr5	82771200	82771400	E25
chr5	82771400	82771600	E22
chr5	82771600	82771800	E48
chr5	82771800	82772200	E25
chr5	82772200	82772600	E82
chr5	82772600	82772800	E44
chr5	82772800	82773000	E72
chr5	82773000	82773800	E74
chr5	82773800	82774000	E71
chr5	82774000	82775600	E74
chr5	82775600	82775800	E78
chr5	82775800	82777200	E74
chr5	82777200	82777400	E71
chr5	82777400	82778400	E74
chr5	82778400	82778600	E80
chr5	82778600	82784200	E74
chr5	82784200	82784400	E79
chr5	82784400	82784800	E74
chr5	82784800	82785000	E46
chr5	82785000	82787200	E74
chr5	82787200	82787400	E25
chr5	82787400	82787800	E74
chr5	82787800	82788000	E75
chr5	82788000	82793200	E74
chr5	82793200	82793400	E72
chr5	82793400	82793600	E74
chr5	82793600	82793800	E82
chr5	82793800	82794000	E39
chr5	82794000	82794400	E68
chr5	82794400	82794600	E40
chr5	82794600	82795000	E70
chr5	82795000	82795200	E16
chr5	82795200	82795800	E82
chr5	82795800	82796000	E74
chr5	82796000	82796200	E46
chr5	82796200	82796400	E72
chr5	82796400	82796800	E74
chr5	82796800	82797000	E48
chr5	82797000	82797200	E79
chr5	82797200	82799600	E74
chr5	82799600	82799800	E79
chr5	82799800	82801600	E74
chr5	82801600	82801800	E80
chr5	82801800	82802800	E74
chr5	82802800	82803000	E81
chr5	82803000	82805000	E74
chr5	82805000	82805600	E13
chr5	82805600	82806000	E15
chr5	82806000	82806400	E14
chr5	82806400	82806600	E69
chr5	82806600	82806800	E65
chr5	82806800	82807000	E9
chr5	82807000	82807200	E13
chr5	82807200	82807400	E16
chr5	82807400	82807800	E82
chr5	82807800	82811000	E74
chr5	82811000	82811200	E72
chr5	82811200	82811800	E74
chr5	82811800	82812000	E48
chr5	82812000	82814000	E74
chr5	82814000	82814200	E79
chr5	82814200	82820400	E74
chr5	82820400	82821800	E82
chr5	82821800	82822000	E6
chr5	82822000	82822200	E8
chr5	82822200	82822800	E5
chr5	82822800	82823000	E82
chr5	82823000	82823200	E44
chr5	82823200	82823400	E7
chr5	82823400	82823600	E82
chr5	82823600	82828400	E74
chr5	82828400	82828600	E80
chr5	82828600	82832600	E74
chr5	82832600	82832800	E48
chr5	82832800	82834200	E74
chr5	82834200	82834400	E48
chr5	82834400	82834600	E13
chr5	82834600	82834800	E3
chr5	82834800	82835000	E43
chr5	82835000	82835200	E30
chr5	82835200	82835600	E1
chr5	82835600	82835800	E3
chr5	82835800	82836200	E83
chr5	82836200	82836600	E82
chr5	82836600	82840200	E74
chr5	82840200	82840400	E46
chr5	82840400	82844800	E74
chr5	82844800	82845000	E48
chr5	82845000	82845600	E74
chr5	82845600	82845800	E48
chr5	82845800	82846000	E46
chr5	82846000	82847200	E74
chr5	82847200	82847400	E72
chr5	82847400	82848000	E74
chr5	82848000	82848200	E48
chr5	82848200	82848600	E38
chr5	82848600	82850800	E74
chr5	82850800	82851000	E48
chr5	82851000	82851200	E82
chr5	82851200	82851400	E7
chr5	82851400	82851600	E8
chr5	82851600	82851800	E4
chr5	82851800	82852000	E3
chr5	82852000	82852400	E12
chr5	82852400	82852600	E4
chr5	82852600	82852800	E50
chr5	82852800	82853000	E7
chr5	82853000	82854000	E82
chr5	82854000	82854200	E7
chr5	82854200	82854600	E82
chr5	82854600	82854800	E34
chr5	82854800	82855000	E82
chr5	82855000	82855400	E7
chr5	82855400	82855600	E45
chr5	82855600	82861800	E73
chr5	82861800	82862000	E47
chr5	82862000	82871800	E73
chr5	82871800	82872200	E79
chr5	82872200	82873400	E74
chr5	82873400	82873600	E72
chr5	82873600	82876600	E73
chr5	82876600	82876800	E47
chr5	82876800	82880800	E73
chr5	82880800	82881000	E72
chr5	82881000	82882800	E74
chr5	82882800	82883000	E72
chr5	82883000	82886800	E74
chr5	82886800	82887000	E13
chr5	82887000	82887600	E82
chr5	82887600	82888200	E84
chr5	82888200	82892400	E74
chr5	82892400	82892600	E79
chr5	82892600	82894200	E73
chr5	82894200	82894400	E47
chr5	82894400	82901400	E73
chr5	82901400	82901800	E46
chr5	82901800	82902000	E74
chr5	82902000	82902200	E72
chr5	82902200	82906800	E74
chr5	82906800	82907000	E72
chr5	82907000	82910000	E74
chr5	82910000	82910200	E72
chr5	82910200	82912000	E74
chr5	82912000	82912200	E77
chr5	82912200	82912600	E25
chr5	82912600	82913600	E74
chr5	82913600	82913800	E72
chr5	82913800	82917600	E74
chr5	82917600	82917800	E46
chr5	82917800	82922000	E74
chr5	82922000	82922200	E75
chr5	82922200	82930200	E73
chr5	82930200	82930400	E72
chr5	82930400	82930600	E81
chr5	82930600	82935200	E74
chr5	82935200	82935400	E46
chr5	82935400	82937600	E74
chr5	82937600	82937800	E76
chr5	82937800	82938000	E77
chr5	82938000	82938200	E72
chr5	82938200	82940000	E74
chr5	82940000	82940200	E48
chr5	82940200	82940600	E74
chr5	82940600	82940800	E82
chr5	82940800	82941000	E13
chr5	82941000	82942400	E74
chr5	82942400	82942800	E48
chr5	82942800	82947000	E74
chr5	82947000	82947200	E13
chr5	82947200	82947400	E55
chr5	82947400	82947600	E54
chr5	82947600	82948600	E55
chr5	82948600	82948800	E84
chr5	82948800	82949000	E54
chr5	82949000	82949200	E53
chr5	82949200	82949400	E52
chr5	82949400	82949600	E32
chr5	82949600	82950000	E33
chr5	82950000	82950200	E27
chr5	82950200	82950600	E52
chr5	82950600	82951400	E53
chr5	82951400	82953000	E74
chr5	82953000	82953200	E48
chr5	82953200	82956600	E74
chr5	82956600	82956800	E72
chr5	82956800	82958200	E74
chr5	82958200	82958800	E54
chr5	82958800	82959000	E53
chr5	82959000	82959400	E55
chr5	82959400	82959600	E38
chr5	82959600	82959800	E48
chr5	82959800	82961400	E74
chr5	82961400	82961600	E82
chr5	82961600	82961800	E13
chr5	82961800	82963600	E74
chr5	82963600	82963800	E78
chr5	82963800	82964800	E74
chr5	82964800	82965000	E72
chr5	82965000	82968000	E74
chr5	82968000	82968200	E45
chr5	82968200	82968800	E74
chr5	82968800	82969000	E44
chr5	82969000	82970000	E74
chr5	82970000	82970200	E45
chr5	82970200	82970400	E72
chr5	82970400	82974200	E74
chr5	82974200	82974400	E72
chr5	82974400	82977200	E74
chr5	82977200	82977400	E71
chr5	82977400	82978600	E74
chr5	82978600	82978800	E72
chr5	82978800	82986200	E73
chr5	82986200	82986400	E47
chr5	82986400	82995600	E73
chr5	82995600	82997000	E74
chr5	82997000	82997200	E55
chr5	82997200	82997400	E38
chr5	82997400	82997600	E36
chr5	82997600	82997800	E55
chr5	82997800	82998200	E53
chr5	82998200	82998400	E52
chr5	82998400	82998600	E53
chr5	82998600	82999000	E52
chr5	82999000	82999200	E54
chr5	82999200	82999400	E52
chr5	82999400	82999600	E32
chr5	82999600	82999800	E31
chr5	82999800	83000000	E54
chr5	83000000	83000200	E53
chr5	83000200	83000400	E54
chr5	83000400	83001000	E55
chr5	83001000	83005000	E74
chr5	83005000	83005200	E72
chr5	83005200	83009800	E74
chr5	83009800	83010000	E46
chr5	83010000	83011000	E74
chr5	83011000	83011200	E45
chr5	83011200	83013800	E74
chr5	83013800	83014000	E76
chr5	83014000	83015800	E74
chr5	83015800	83016000	E72
chr5	83016000	83017600	E74
chr5	83017600	83017800	E25
chr5	83017800	83018000	E27
chr5	83018000	83018200	E23
chr5	83018200	83018400	E31
chr5	83018400	83018600	E23
chr5	83018600	83018800	E25
chr5	83018800	83020000	E82
chr5	83020000	83020200	E13
chr5	83020200	83020400	E48
chr5	83020400	83023000	E74
chr5	83023000	83023200	E45
chr5	83023200	83027000	E74
chr5	83027000	83027200	E38
chr5	83027200	83027400	E25
chr5	83027400	83027800	E54
chr5	83027800	83028000	E55
chr5	83028000	83028800	E74
chr5	83028800	83029000	E55
chr5	83029000	83029200	E79
chr5	83029200	83030200	E74
chr5	83030200	83030400	E72
chr5	83030400	83031000	E74
chr5	83031000	83031200	E72
chr5	83031200	83032200	E74
chr5	83032200	83032400	E13
chr5	83032400	83033200	E74
chr5	83033200	83033400	E72
chr5	83033400	83034600	E74
chr5	83034600	83034800	E44
chr5	83034800	83035000	E45
chr5	83035000	83035200	E82
chr5	83035200	83035400	E84
chr5	83035400	83035600	E38
chr5	83035600	83035800	E36
chr5	83035800	83036000	E38
chr5	83036000	83036200	E52
chr5	83036200	83036600	E59
chr5	83036600	83036800	E57
chr5	83036800	83037000	E52
chr5	83037000	83037400	E57
chr5	83037400	83037600	E58
chr5	83037600	83037800	E84
chr5	83037800	83038000	E55
chr5	83038000	83038200	E37
chr5	83038200	83038400	E55
chr5	83038400	83039000	E74
chr5	83039000	83039200	E72
chr5	83039200	83040200	E74
chr5	83040200	83040400	E54
chr5	83040400	83040600	E53
chr5	83040600	83041000	E54
chr5	83041000	83041200	E55
chr5	83041200	83042000	E74
chr5	83042000	83042200	E72
chr5	83042200	83045800	E74
chr5	83045800	83046000	E72
chr5	83046000	83046800	E74
chr5	83046800	83047000	E72
chr5	83047000	83047800	E74
chr5	83047800	83048000	E48
chr5	83048000	83048400	E74
chr5	83048400	83048600	E71
chr5	83048600	83049200	E74
chr5	83049200	83049400	E48
chr5	83049400	83049800	E74
chr5	83049800	83050000	E71
chr5	83050000	83051000	E74
chr5	83051000	83051200	E72
chr5	83051200	83051800	E74
chr5	83051800	83055800	E73
chr5	83055800	83056000	E47
chr5	83056000	83060200	E73
chr5	83060200	83060400	E47
chr5	83060400	83063000	E73
chr5	83063000	83063200	E72
chr5	83063200	83074800	E73
chr5	83074800	83075000	E72
chr5	83075000	83078200	E74
chr5	83078200	83078400	E46
chr5	83078400	83081800	E73
chr5	83081800	83082000	E47
chr5	83082000	83082800	E73
chr5	83082800	83083000	E47
chr5	83083000	83088400	E73
chr5	83088400	83088600	E47
chr5	83088600	83111000	E73
chr5	83111000	83111200	E46
chr5	83111200	83111400	E72
chr5	83111400	83113600	E74
chr5	83113600	83113800	E72
chr5	83113800	83114600	E74
chr5	83114600	83114800	E46
chr5	83114800	83119000	E74
chr5	83119000	83119200	E77
chr5	83119200	83119600	E72
chr5	83119600	83119800	E74
chr5	83119800	83120000	E46
chr5	83120000	83120800	E74
chr5	83120800	83121000	E81
chr5	83121000	83122600	E74
chr5	83122600	83122800	E48
chr5	83122800	83124400	E74
chr5	83124400	83124600	E72
chr5	83124600	83129000	E74
chr5	83129000	83129200	E72
chr5	83129200	83130000	E74
chr5	83130000	83130200	E45
chr5	83130200	83130400	E79
chr5	83130400	83130800	E74
chr5	83130800	83131000	E72
chr5	83131000	83134800	E74
chr5	83134800	83135000	E71
chr5	83135000	83135200	E46
chr5	83135200	83135400	E74
chr5	83135400	83135600	E72
chr5	83135600	83135800	E78
chr5	83135800	83136600	E74
chr5	83136600	83136800	E71
chr5	83136800	83137000	E13
chr5	83137000	83137600	E82
chr5	83137600	83137800	E7
chr5	83137800	83138400	E82
chr5	83138400	83139200	E83
chr5	83139200	83139400	E15
chr5	83139400	83139600	E68
chr5	83139600	83139800	E61
chr5	83139800	83140000	E63
chr5	83140000	83140200	E67
chr5	83140200	83141200	E85
chr5	83141200	83141400	E64
chr5	83141400	83141600	E69
chr5	83141600	83141800	E68
chr5	83141800	83142400	E15
chr5	83142400	83142800	E83
chr5	83142800	83143000	E16
chr5	83143000	83143600	E82
chr5	83143600	83144000	E13
chr5	83144000	83144600	E82
chr5	83144600	83144800	E7
chr5	83144800	83145000	E41
chr5	83145000	83145400	E50
chr5	83145400	83145600	E7
chr5	83145600	83145800	E25
chr5	83145800	83146000	E13
chr5	83146000	83146200	E82
chr5	83146200	83149800	E74
chr5	83149800	83150000	E72
chr5	83150000	83150200	E44
chr5	83150200	83158400	E74
chr5	83158400	83159200	E82
chr5	83159200	83160800	E74
chr5	83160800	83161000	E25
chr5	83161000	83161200	E23
chr5	83161200	83161600	E25
chr5	83161600	83161800	E6
chr5	83161800	83162000	E25
chr5	83162000	83170400	E73
chr5	83170400	83170600	E47
chr5	83170600	83185000	E73
chr5	83185000	83185200	E84
chr5	83185200	83192800	E74
chr5	83192800	83193000	E71
chr5	83193000	83194800	E73
chr5	83194800	83195000	E47
chr5	83195000	83206200	E73
chr5	83206200	83206600	E47
chr5	83206600	83211800	E73
chr5	83211800	83212000	E47
chr5	83212000	83222200	E73
chr5	83222200	83222400	E72
chr5	83222400	83227600	E74
chr5	83227600	83227800	E72
chr5	83227800	83235000	E73
chr5	83235000	83235200	E80
chr5	83235200	83238400	E74
chr5	83238400	83238600	E72
chr5	83238600	83239800	E74
chr5	83239800	83240000	E71
chr5	83240000	83256400	E73
chr5	83256400	83256600	E13
chr5	83256600	83256800	E73
chr5	83256800	83258400	E74
chr5	83258400	83258600	E48
chr5	83258600	83261000	E74
chr5	83261000	83271800	E73
chr5	83271800	83272000	E47
chr5	83272000	83278000	E73
chr5	83278000	83278200	E47
chr5	83278200	83284000	E73
chr5	83284000	83284200	E13
chr5	83284200	83284400	E82
chr5	83284400	83284600	E25
chr5	83284600	83286000	E74
chr5	83286000	83286200	E72
chr5	83286200	83309000	E73
chr5	83309000	83309200	E47
chr5	83309200	83327200	E73
chr5	83327200	83327400	E47
chr5	83327400	83328800	E73
chr5	83328800	83329000	E47
chr5	83329000	83331800	E73
chr5	83331800	83332000	E72
chr5	83332000	83333000	E73
chr5	83333000	83333400	E72
chr5	83333400	83360600	E73
chr5	83360600	83360800	E47
chr5	83360800	83361400	E73
chr5	83361400	83361600	E47
chr5	83361600	83374800	E73
chr5	83374800	83375000	E46
chr5	83375000	83390400	E73
chr5	83390400	83390800	E72
chr5	83390800	83392600	E74
chr5	83392600	83392800	E75
chr5	83392800	83396000	E74
chr5	83396000	83396200	E72
chr5	83396200	83397400	E74
chr5	83397400	83397600	E76
chr5	83397600	83398600	E74
chr5	83398600	83398800	E75
chr5	83398800	83409600	E73
chr5	83409600	83409800	E74
chr5	83409800	83410000	E46
chr5	83410000	83410400	E74
chr5	83410400	83410600	E25
chr5	83410600	83419200	E73
chr5	83419200	83419400	E79
chr5	83419400	83451000	E73
chr5	83451000	83451200	E71
chr5	83451200	83456600	E73
chr5	83456600	83456800	E78
chr5	83456800	83457000	E72
chr5	83457000	83468000	E73
chr5	83468000	83468200	E72
chr5	83468200	83468600	E74
chr5	83468600	83468800	E72
chr5	83468800	83480000	E73
chr5	83480000	83480200	E46
chr5	83480200	83488800	E73
chr5	83488800	83489000	E72
chr5	83489000	83489800	E74
chr5	83489800	83490000	E80
chr5	83490000	83490600	E74
chr5	83490600	83490800	E72
chr5	83490800	83493000	E74
chr5	83493000	83493200	E38
chr5	83493200	83493600	E55
chr5	83493600	83493800	E38
chr5	83493800	83494000	E55
chr5	83494000	83494200	E48
chr5	83494200	83496400	E74
chr5	83496400	83496600	E72
chr5	83496600	83497200	E73
chr5	83497200	83497400	E72
chr5	83497400	83508800	E73
chr5	83508800	83509000	E72
chr5	83509000	83509200	E79
chr5	83509200	83510200	E74
chr5	83510200	83510400	E72
chr5	83510400	83512200	E74
chr5	83512200	83512800	E84
chr5	83512800	83513000	E48
chr5	83513000	83521600	E74
chr5	83521600	83521800	E25
chr5	83521800	83522000	E74
chr5	83522000	83522200	E72
chr5	83522200	83523400	E74
chr5	83523400	83523800	E82
chr5	83523800	83524200	E83
chr5	83524200	83524600	E82
chr5	83524600	83528400	E74
chr5	83528400	83528600	E72
chr5	83528600	83528800	E74
chr5	83528800	83529000	E13
chr5	83529000	83536200	E74
chr5	83536200	83536400	E46
chr5	83536400	83536600	E72
chr5	83536600	83541000	E74
chr5	83541000	83541200	E72
chr5	83541200	83541600	E74
chr5	83541600	83541800	E77
chr5	83541800	83546800	E73
chr5	83546800	83547000	E72
chr5	83547000	83550200	E74
chr5	83550200	83550800	E13
chr5	83550800	83551000	E82
chr5	83551000	83551200	E13
chr5	83551200	83551800	E74
chr5	83551800	83552000	E49
chr5	83552000	83552200	E13
chr5	83552200	83552600	E82
chr5	83552600	83553000	E13
chr5	83553000	83553200	E39
chr5	83553200	83553400	E83
chr5	83553400	83554200	E82
chr5	83554200	83554400	E13
chr5	83554400	83554600	E7
chr5	83554600	83555000	E83
chr5	83555000	83555400	E12
chr5	83555400	83555600	E11
chr5	83555600	83555800	E22
chr5	83555800	83556000	E14
chr5	83556000	83556400	E11
chr5	83556400	83556600	E18
chr5	83556600	83557000	E15
chr5	83557000	83557200	E68
chr5	83557200	83557800	E22
chr5	83557800	83558000	E11
chr5	83558000	83558200	E22
chr5	83558200	83558600	E12
chr5	83558600	83558800	E13
chr5	83558800	83559000	E12
chr5	83559000	83559200	E7
chr5	83559200	83559400	E13
chr5	83559400	83559800	E82
chr5	83559800	83568600	E74
chr5	83568600	83569000	E48
chr5	83569000	83569400	E16
chr5	83569400	83569800	E84
chr5	83569800	83570000	E82
chr5	83570000	83570200	E7
chr5	83570200	83570400	E82
chr5	83570400	83570600	E7
chr5	83570600	83570800	E13
chr5	83570800	83574400	E74
chr5	83574400	83574600	E72
chr5	83574600	83579400	E74
chr5	83579400	83579600	E71
chr5	83579600	83583600	E74
chr5	83583600	83583800	E13
chr5	83583800	83584000	E82
chr5	83584000	83584200	E25
chr5	83584200	83584400	E12
chr5	83584400	83584600	E13
chr5	83584600	83585400	E74
chr5	83585400	83585600	E72
chr5	83585600	83587800	E74
chr5	83587800	83588000	E82
chr5	83588000	83588400	E83
chr5	83588400	83588600	E7
chr5	83588600	83588800	E39
chr5	83588800	83589000	E15
chr5	83589000	83589200	E12
chr5	83589200	83589400	E13
chr5	83589400	83594600	E74
chr5	83594600	83594800	E79
chr5	83594800	83614400	E73
chr5	83614400	83614600	E75
chr5	83614600	83621800	E73
chr5	83621800	83622000	E47
chr5	83622000	83622600	E74
chr5	83622600	83622800	E73
chr5	83622800	83626800	E74
chr5	83626800	83627000	E45
chr5	83627000	83629600	E74
chr5	83629600	83629800	E72
chr5	83629800	83630000	E71
chr5	83630000	83634000	E74
chr5	83634000	83634200	E45
chr5	83634200	83634400	E48
chr5	83634400	83636800	E74
chr5	83636800	83637000	E72
chr5	83637000	83637600	E74
chr5	83637600	83637800	E25
chr5	83637800	83647800	E73
chr5	83647800	83648000	E71
chr5	83648000	83669800	E73
chr5	83669800	83670000	E49
chr5	83670000	83674400	E74
chr5	83674400	83674600	E48
chr5	83674600	83676200	E74
chr5	83676200	83676400	E72
chr5	83676400	83676600	E74
chr5	83676600	83676800	E25
chr5	83676800	83677600	E82
chr5	83677600	83678000	E25
chr5	83678000	83678200	E23
chr5	83678200	83678400	E25
chr5	83678400	83678600	E54
chr5	83678600	83678800	E55
chr5	83678800	83679400	E74
chr5	83679400	83679600	E72
chr5	83679600	83679800	E74
chr5	83679800	83680000	E76
chr5	83680000	83680200	E32
chr5	83680200	83680600	E25
chr5	83680600	83680800	E31
chr5	83680800	83681000	E25
chr5	83681000	83682200	E74
chr5	83682200	83682400	E48
chr5	83682400	83685800	E74
chr5	83685800	83686000	E72
chr5	83686000	83686200	E71
chr5	83686200	83689400	E74
chr5	83689400	83689600	E72
chr5	83689600	83690200	E74
chr5	83690200	83690400	E46
chr5	83690400	83690600	E72
chr5	83690600	83692600	E74
chr5	83692600	83692800	E46
chr5	83692800	83693800	E74
chr5	83693800	83694000	E13
chr5	83694000	83694800	E74
chr5	83694800	83695000	E72
chr5	83695000	83698800	E74
chr5	83698800	83699000	E72
chr5	83699000	83699400	E73
chr5	83699400	83699600	E47
chr5	83699600	83718800	E73
chr5	83718800	83719000	E47
chr5	83719000	83720000	E73
chr5	83720000	83720200	E47
chr5	83720200	83732000	E73
chr5	83732000	83732200	E46
chr5	83732200	83734600	E74
chr5	83734600	83735000	E72
chr5	83735000	83750600	E73
chr5	83750600	83750800	E72
chr5	83750800	83754600	E74
chr5	83754600	83754800	E34
chr5	83754800	83755200	E74
chr5	83755200	83755400	E75
chr5	83755400	83758600	E73
chr5	83758600	83758800	E47
chr5	83758800	83768800	E73
chr5	83768800	83769000	E47
chr5	83769000	83778400	E73
chr5	83778400	83778600	E47
chr5	83778600	83789200	E73
chr5	83789200	83789400	E47
chr5	83789400	83795000	E73
chr5	83795000	83795200	E47
chr5	83795200	83800200	E73
chr5	83800200	83800400	E47
chr5	83800400	83803200	E73
chr5	83803200	83803400	E47
chr5	83803400	83816200	E73
chr5	83816200	83816400	E47
chr5	83816400	83831800	E73
chr5	83831800	83832000	E46
chr5	83832000	83835600	E74
chr5	83835600	83835800	E47
chr5	83835800	83836000	E72
chr5	83836000	83838400	E74
chr5	83838400	83838600	E46
chr5	83838600	83839600	E74
chr5	83839600	83840000	E72
chr5	83840000	83841400	E74
chr5	83841400	83845200	E73
chr5	83845200	83845400	E47
chr5	83845400	83859000	E73
chr5	83859000	83859200	E47
chr5	83859200	83865400	E73
chr5	83865400	83865600	E80
chr5	83865600	83865800	E72
chr5	83865800	83867400	E74
chr5	83867400	83867600	E72
chr5	83867600	83872600	E74
chr5	83872600	83872800	E72
chr5	83872800	83873400	E74
chr5	83873400	83873600	E46
chr5	83873600	83875800	E74
chr5	83875800	83876000	E46
chr5	83876000	83878800	E74
chr5	83878800	83879000	E45
chr5	83879000	83879200	E46
chr5	83879200	83881000	E74
chr5	83881000	83881200	E72
chr5	83881200	83885800	E73
chr5	83885800	83886000	E81
chr5	83886000	83886200	E72
chr5	83886200	83887000	E74
chr5	83887000	83887200	E72
chr5	83887200	83897400	E73
chr5	83897400	83900600	E74
chr5	83900600	83900800	E12
chr5	83900800	83901000	E13
chr5	83901000	83901200	E4
chr5	83901200	83901400	E8
chr5	83901400	83902200	E82
chr5	83902200	83904000	E74
chr5	83904000	83904200	E78
chr5	83904200	83904400	E72
chr5	83904400	83906600	E74
chr5	83906600	83911000	E73
chr5	83911000	83911200	E72
chr5	83911200	83911400	E74
chr5	83911400	83911600	E73
chr5	83911600	83913600	E74
chr5	83913600	83913800	E72
chr5	83913800	83925600	E73
chr5	83925600	83925800	E47
chr5	83925800	83930600	E73
chr5	83930600	83930800	E47
chr5	83930800	83933800	E73
chr5	83933800	83934000	E47
chr5	83934000	83942400	E73
chr5	83942400	83942600	E47
chr5	83942600	83960000	E73
chr5	83960000	83960200	E47
chr5	83960200	83970000	E73
chr5	83970000	83970200	E25
chr5	83970200	83970400	E82
chr5	83970400	83972800	E74
chr5	83972800	83973000	E75
chr5	83973000	83975200	E74
chr5	83975200	83975400	E72
chr5	83975400	83975600	E74
chr5	83975600	83976000	E72
chr5	83976000	83976200	E71
chr5	83976200	83977600	E74
chr5	83977600	83977800	E25
chr5	83977800	83984200	E73
chr5	83984200	83984400	E47
chr5	83984400	84002400	E73
chr5	84002400	84002800	E82
chr5	84002800	84003000	E25
chr5	84003000	84003200	E82
chr5	84003200	84003800	E74
chr5	84003800	84004000	E72
chr5	84004000	84006400	E74
chr5	84006400	84006600	E48
chr5	84006600	84006800	E44
chr5	84006800	84008800	E74
chr5	84008800	84009200	E82
chr5	84009200	84009400	E13
chr5	84009400	84009600	E7
chr5	84009600	84009800	E82
chr5	84009800	84011200	E74
chr5	84011200	84011400	E48
chr5	84011400	84014000	E74
chr5	84014000	84014200	E72
chr5	84014200	84014800	E74
chr5	84014800	84015000	E46
chr5	84015000	84015200	E72
chr5	84015200	84015800	E74
chr5	84015800	84016000	E72
chr5	84016000	84016200	E46
chr5	84016200	84018400	E74
chr5	84018400	84018600	E72
chr5	84018600	84021200	E74
chr5	84021200	84021400	E75
chr5	84021400	84023200	E74
chr5	84023200	84023400	E38
chr5	84023400	84023600	E13
chr5	84023600	84039600	E73
chr5	84039600	84039800	E47
chr5	84039800	84041800	E73
chr5	84041800	84042000	E72
chr5	84042000	84047400	E73
chr5	84047400	84047600	E47
chr5	84047600	84060000	E73
chr5	84060000	84060200	E71
chr5	84060200	84065600	E74
chr5	84065600	84066000	E48
chr5	84066000	84068400	E74
chr5	84068400	84068600	E13
chr5	84068600	84071600	E74
chr5	84071600	84071800	E75
chr5	84071800	84078600	E74
chr5	84078600	84078800	E13
chr5	84078800	84079000	E82
chr5	84079000	84079200	E7
chr5	84079200	84079400	E82
chr5	84079400	84079800	E77
chr5	84079800	84084800	E74
chr5	84084800	84085000	E81
chr5	84085000	84096800	E73
chr5	84096800	84097000	E46
chr5	84097000	84099400	E74
chr5	84099400	84099600	E72
chr5	84099600	84113800	E73
chr5	84113800	84114200	E47
chr5	84114200	84118000	E73
chr5	84118000	84118200	E47
chr5	84118200	84125000	E73
chr5	84125000	84125400	E72
chr5	84125400	84125600	E74
chr5	84125600	84125800	E46
chr5	84125800	84135000	E73
chr5	84135000	84135200	E47
chr5	84135200	84156800	E73
chr5	84156800	84157000	E47
chr5	84157000	84164000	E73
chr5	84164000	84164200	E79
chr5	84164200	84164800	E74
chr5	84164800	84165000	E34
chr5	84165000	84168000	E74
chr5	84168000	84168200	E81
chr5	84168200	84178000	E73
chr5	84178000	84178200	E47
chr5	84178200	84187400	E73
chr5	84187400	84187600	E79
chr5	84187600	84187800	E72
chr5	84187800	84193800	E74
chr5	84193800	84194200	E73
chr5	84194200	84194400	E13
chr5	84194400	84201800	E74
chr5	84201800	84202000	E72
chr5	84202000	84205600	E73
chr5	84205600	84205800	E47
chr5	84205800	84210000	E73
chr5	84210000	84210200	E46
chr5	84210200	84220200	E73
chr5	84220200	84220400	E47
chr5	84220400	84222200	E73
chr5	84222200	84222400	E47
chr5	84222400	84224800	E73
chr5	84224800	84225000	E47
chr5	84225000	84243000	E73
chr5	84243000	84243200	E47
chr5	84243200	84247200	E73
chr5	84247200	84247400	E47
chr5	84247400	84262800	E73
chr5	84262800	84263200	E47
chr5	84263200	84278200	E73
chr5	84278200	84278400	E25
chr5	84278400	84281400	E74
chr5	84281400	84281600	E71
chr5	84281600	84295200	E73
chr5	84295200	84295400	E72
chr5	84295400	84296000	E74
chr5	84296000	84296200	E72
chr5	84296200	84296400	E48
chr5	84296400	84298800	E74
chr5	84298800	84299000	E25
chr5	84299000	84300200	E74
chr5	84300200	84300400	E72
chr5	84300400	84304800	E74
chr5	84304800	84305000	E71
chr5	84305000	84307800	E74
chr5	84307800	84308000	E72
chr5	84308000	84311000	E74
chr5	84311000	84311200	E71
chr5	84311200	84339600	E73
chr5	84339600	84339800	E47
chr5	84339800	84345000	E73
chr5	84345000	84345200	E47
chr5	84345200	84353400	E73
chr5	84353400	84353600	E47
chr5	84353600	84383200	E73
chr5	84383200	84383400	E72
chr5	84383400	84405800	E73
chr5	84405800	84406000	E72
chr5	84406000	84406400	E74
chr5	84406400	84406600	E72
chr5	84406600	84409400	E74
chr5	84409400	84409600	E47
chr5	84409600	84409800	E74
chr5	84409800	84412800	E73
chr5	84412800	84413000	E47
chr5	84413000	84421800	E73
chr5	84421800	84422000	E47
chr5	84422000	84424000	E73
chr5	84424000	84424200	E46
chr5	84424200	84425600	E74
chr5	84425600	84425800	E71
chr5	84425800	84439400	E73
chr5	84439400	84439600	E47
chr5	84439600	84455200	E73
chr5	84455200	84455400	E47
chr5	84455400	84465000	E73
chr5	84465000	84465200	E47
chr5	84465200	84473800	E73
chr5	84473800	84474000	E47
chr5	84474000	84483000	E73
chr5	84483000	84483200	E72
chr5	84483200	84483800	E25
chr5	84483800	84485200	E74
chr5	84485200	84485400	E72
chr5	84485400	84486400	E74
chr5	84486400	84486600	E72
chr5	84486600	84487600	E74
chr5	84487600	84487800	E71
chr5	84487800	84489200	E74
chr5	84489200	84489400	E45
chr5	84489400	84500600	E74
chr5	84500600	84500800	E48
chr5	84500800	84501400	E16
chr5	84501400	84501600	E82
chr5	84501600	84501800	E7
chr5	84501800	84502000	E13
chr5	84502000	84502400	E72
chr5	84502400	84503000	E74
chr5	84503000	84503200	E72
chr5	84503200	84513600	E73
chr5	84513600	84513800	E47
chr5	84513800	84525000	E73
chr5	84525000	84525200	E47
chr5	84525200	84542200	E73
chr5	84542200	84542400	E47
chr5	84542400	84544400	E73
chr5	84544400	84544600	E47
chr5	84544600	84552400	E73
chr5	84552400	84552600	E72
chr5	84552600	84552800	E46
chr5	84552800	84556600	E74
chr5	84556600	84556800	E45
chr5	84556800	84557000	E77
chr5	84557000	84557600	E74
chr5	84557600	84557800	E72
chr5	84557800	84576800	E73
chr5	84576800	84577600	E82
chr5	84577600	84577800	E8
chr5	84577800	84578200	E82
chr5	84578200	84578400	E6
chr5	84578400	84578600	E44
chr5	84578600	84578800	E82
chr5	84578800	84579000	E13
chr5	84579000	84580800	E74
chr5	84580800	84581000	E72
chr5	84581000	84614200	E73
chr5	84614200	84614400	E47
chr5	84614400	84614600	E72
chr5	84614600	84615400	E74
chr5	84615400	84615600	E72
chr5	84615600	84616400	E74
chr5	84616400	84616600	E72
chr5	84616600	84617200	E74
chr5	84617200	84617400	E48
chr5	84617400	84617600	E72
chr5	84617600	84627400	E73
chr5	84627400	84627600	E72
chr5	84627600	84629200	E73
chr5	84629200	84629400	E72
chr5	84629400	84649200	E73
chr5	84649200	84649400	E47
chr5	84649400	84665400	E73
chr5	84665400	84665600	E47
chr5	84665600	84667400	E73
chr5	84667400	84667600	E72
chr5	84667600	84670600	E74
chr5	84670600	84670800	E72
chr5	84670800	84671600	E74
chr5	84671600	84671800	E72
chr5	84671800	84673600	E74
chr5	84673600	84673800	E72
chr5	84673800	84676000	E74
chr5	84676000	84676200	E44
chr5	84676200	84678600	E74
chr5	84678600	84678800	E72
chr5	84678800	84688000	E73
chr5	84688000	84688200	E47
chr5	84688200	84694200	E73
chr5	84694200	84694400	E72
chr5	84694400	84696400	E74
chr5	84696400	84696600	E72
chr5	84696600	84697400	E74
chr5	84697400	84697600	E13
chr5	84697600	84700600	E74
chr5	84700600	84700800	E72
chr5	84700800	84706600	E74
chr5	84706600	84706800	E49
chr5	84706800	84711800	E74
chr5	84711800	84712000	E45
chr5	84712000	84713200	E74
chr5	84713200	84713400	E72
chr5	84713400	84721800	E73
chr5	84721800	84722000	E75
chr5	84722000	84724000	E74
chr5	84724000	84724200	E45
chr5	84724200	84724400	E74
chr5	84724400	84724800	E72
chr5	84724800	84725000	E74
chr5	84725000	84725200	E72
chr5	84725200	84730800	E73
chr5	84730800	84731000	E72
chr5	84731000	84743200	E73
chr5	84743200	84743400	E72
chr5	84743400	84744200	E73
chr5	84744200	84744400	E47
chr5	84744400	84749800	E73
chr5	84749800	84750600	E74
chr5	84750600	84750800	E71
chr5	84750800	84755200	E74
chr5	84755200	84755400	E73
chr5	84755400	84758000	E74
chr5	84758000	84758200	E72
chr5	84758200	84758400	E73
chr5	84758400	84758600	E47
chr5	84758600	84764400	E73
chr5	84764400	84764600	E47
chr5	84764600	84767800	E73
chr5	84767800	84768000	E72
chr5	84768000	84782000	E73
chr5	84782000	84784200	E74
chr5	84784200	84784400	E45
chr5	84784400	84784600	E74
chr5	84784600	84784800	E78
chr5	84784800	84786400	E74
chr5	84786400	84786600	E46
chr5	84786600	84801000	E73
chr5	84801000	84801200	E47
chr5	84801200	84812600	E73
chr5	84812600	84812800	E47
chr5	84812800	84818400	E73
chr5	84818400	84818600	E47
chr5	84818600	84836000	E73
chr5	84836000	84836200	E72
chr5	84836200	84836600	E74
chr5	84836600	84836800	E72
chr5	84836800	84838000	E74
chr5	84838000	84838200	E48
chr5	84838200	84838400	E74
chr5	84838400	84838600	E72
chr5	84838600	84840000	E74
chr5	84840000	84840200	E72
chr5	84840200	84857600	E73
chr5	84857600	84857800	E71
chr5	84857800	84868600	E73
chr5	84868600	84868800	E47
chr5	84868800	84880400	E73
chr5	84880400	84880600	E47
chr5	84880600	84883000	E73
chr5	84883000	84883200	E72
chr5	84883200	84886200	E74
chr5	84886200	84886400	E45
chr5	84886400	84886800	E74
chr5	84886800	84887000	E46
chr5	84887000	84891400	E74
chr5	84891400	84891600	E75
chr5	84891600	84891800	E72
chr5	84891800	84892000	E74
chr5	84892000	84892200	E72
chr5	84892200	84913200	E73
chr5	84913200	84913400	E47
chr5	84913400	84924200	E73
chr5	84924200	84924400	E46
chr5	84924400	84942600	E73
chr5	84942600	84945000	E83
chr5	84945000	84966400	E73
chr5	84966400	84966600	E47
chr5	84966600	84969000	E73
chr5	84969000	84969200	E47
chr5	84969200	84975400	E73
chr5	84975400	84975600	E72
chr5	84975600	84981600	E74
chr5	84981600	84981800	E46
chr5	84981800	84984800	E74
chr5	84984800	84985000	E46
chr5	84985000	84985200	E74
chr5	84985200	84985400	E72
chr5	84985400	84989400	E74
chr5	84989400	84989600	E46
chr5	84989600	84994000	E74
chr5	84994000	84994200	E48
chr5	84994200	84998200	E74
chr5	84998200	84998400	E82
chr5	84998400	84998600	E44
chr5	84998600	84998800	E39
chr5	84998800	84999000	E49
chr5	84999000	84999200	E39
chr5	84999200	84999400	E77
chr5	84999400	84999800	E39
chr5	84999800	85000000	E38
chr5	85000000	85000200	E77
chr5	85000200	85000600	E48
chr5	85000600	85000800	E45
chr5	85000800	85001200	E74
chr5	85001200	85001400	E48
chr5	85001400	85001600	E72
chr5	85001600	85002200	E74
chr5	85002200	85002400	E72
chr5	85002400	85002600	E46
chr5	85002600	85002800	E82
chr5	85002800	85003000	E7
chr5	85003000	85003200	E8
chr5	85003200	85003400	E12
chr5	85003400	85003600	E8
chr5	85003600	85003800	E5
chr5	85003800	85004000	E82
chr5	85004000	85004400	E13
chr5	85004400	85004800	E82
chr5	85004800	85005000	E7
chr5	85005000	85005200	E6
chr5	85005200	85005600	E82
chr5	85005600	85005800	E13
chr5	85005800	85012000	E74
chr5	85012000	85012200	E72
chr5	85012200	85012600	E74
chr5	85012600	85012800	E13
chr5	85012800	85013000	E82
chr5	85013000	85013200	E7
chr5	85013200	85013400	E13
chr5	85013400	85013800	E8
chr5	85013800	85014000	E12
chr5	85014000	85014200	E13
chr5	85014200	85014400	E38
chr5	85014400	85014600	E45
chr5	85014600	85014800	E46
chr5	85014800	85015000	E72
chr5	85015000	85017600	E74
chr5	85017600	85017800	E72
chr5	85017800	85018200	E74
chr5	85018200	85018400	E72
chr5	85018400	85019000	E74
chr5	85019000	85019200	E72
chr5	85019200	85035600	E73
chr5	85035600	85035800	E47
chr5	85035800	85039400	E73
chr5	85039400	85039600	E47
chr5	85039600	85065800	E73
chr5	85065800	85066000	E47
chr5	85066000	85069800	E73
chr5	85069800	85070000	E46
chr5	85070000	85070400	E74
chr5	85070400	85070600	E72
chr5	85070600	85076800	E74
chr5	85076800	85077000	E71
chr5	85077000	85079600	E73
chr5	85079600	85079800	E47
chr5	85079800	85090400	E73
chr5	85090400	85090600	E47
chr5	85090600	85090800	E72
chr5	85090800	85092200	E74
chr5	85092200	85092400	E46
chr5	85092400	85093400	E74
chr5	85093400	85093600	E46
chr5	85093600	85099400	E74
chr5	85099400	85099600	E13
chr5	85099600	85100000	E74
chr5	85100000	85100200	E81
chr5	85100200	85100800	E74
chr5	85100800	85101000	E72
chr5	85101000	85105000	E74
chr5	85105000	85105200	E72
chr5	85105200	85107000	E73
chr5	85107000	85107200	E72
chr5	85107200	85115800	E73
chr5	85115800	85116000	E47
chr5	85116000	85116800	E73
chr5	85116800	85117000	E47
chr5	85117000	85148200	E73
chr5	85148200	85148400	E47
chr5	85148400	85157200	E73
chr5	85157200	85157400	E47
chr5	85157400	85162000	E73
chr5	85162000	85162200	E47
chr5	85162200	85163800	E73
chr5	85163800	85164000	E47
chr5	85164000	85167200	E73
chr5	85167200	85167400	E47
chr5	85167400	85174000	E73
chr5	85174000	85174200	E72
chr5	85174200	85180800	E73
chr5	85180800	85181000	E49
chr5	85181000	85185400	E73
chr5	85185400	85185600	E72
chr5	85185600	85207200	E73
chr5	85207200	85207400	E47
chr5	85207400	85209400	E73
chr5	85209400	85209800	E47
chr5	85209800	85212800	E73
chr5	85212800	85213000	E47
chr5	85213000	85228600	E73
chr5	85228600	85228800	E46
chr5	85228800	85231000	E74
chr5	85231000	85231400	E72
chr5	85231400	85232800	E73
chr5	85232800	85233000	E47
chr5	85233000	85241600	E73
chr5	85241600	85241800	E47
chr5	85241800	85247000	E73
chr5	85247000	85247200	E46
chr5	85247200	85247400	E74
chr5	85247400	85247600	E48
chr5	85247600	85247800	E46
chr5	85247800	85248000	E48
chr5	85248000	85248200	E45
chr5	85248200	85259200	E73
chr5	85259200	85259400	E72
chr5	85259400	85259800	E74
chr5	85259800	85260000	E79
chr5	85260000	85264600	E73
chr5	85264600	85264800	E47
chr5	85264800	85272800	E73
chr5	85272800	85273000	E72
chr5	85273000	85285400	E73
chr5	85285400	85285600	E75
chr5	85285600	85301000	E73
chr5	85301000	85301200	E46
chr5	85301200	85304400	E74
chr5	85304400	85304600	E72
chr5	85304600	85309800	E73
chr5	85309800	85310000	E80
chr5	85310000	85315000	E73
chr5	85315000	85315200	E47
chr5	85315200	85321200	E73
chr5	85321200	85321400	E47
chr5	85321400	85325200	E73
chr5	85325200	85325400	E47
chr5	85325400	85326200	E73
chr5	85326200	85326400	E47
chr5	85326400	85338400	E73
chr5	85338400	85338600	E80
chr5	85338600	85341800	E74
chr5	85341800	85342000	E72
chr5	85342000	85342200	E74
chr5	85342200	85342400	E72
chr5	85342400	85344200	E74
chr5	85344200	85344400	E72
chr5	85344400	85352000	E73
chr5	85352000	85352200	E75
chr5	85352200	85357200	E73
chr5	85357200	85357400	E47
chr5	85357400	85359400	E73
chr5	85359400	85359600	E75
chr5	85359600	85365800	E73
chr5	85365800	85366000	E47
chr5	85366000	85370000	E74
chr5	85370000	85370400	E72
chr5	85370400	85370600	E71
chr5	85370600	85371600	E74
chr5	85371600	85371800	E78
chr5	85371800	85373600	E74
chr5	85373600	85373800	E80
chr5	85373800	85374600	E74
chr5	85374600	85374800	E46
chr5	85374800	85376800	E73
chr5	85376800	85377000	E47
chr5	85377000	85391400	E73
chr5	85391400	85391600	E47
chr5	85391600	85396800	E73
chr5	85396800	85397000	E47
chr5	85397000	85397200	E72
chr5	85397200	85400400	E74
chr5	85400400	85400600	E72
chr5	85400600	85401800	E74
chr5	85401800	85402200	E72
chr5	85402200	85403800	E74
chr5	85403800	85404000	E45
chr5	85404000	85408000	E74
chr5	85408000	85408200	E79
chr5	85408200	85425800	E73
chr5	85425800	85426000	E72
chr5	85426000	85427600	E74
chr5	85427600	85427800	E46
chr5	85427800	85433200	E74
chr5	85433200	85433400	E48
chr5	85433400	85434000	E74
chr5	85434000	85434200	E25
chr5	85434200	85448600	E73
chr5	85448600	85448800	E47
chr5	85448800	85453000	E73
chr5	85453000	85453200	E72
chr5	85453200	85453400	E46
chr5	85453400	85453600	E45
chr5	85453600	85463400	E73
chr5	85463400	85463600	E72
chr5	85463600	85463800	E74
chr5	85463800	85464000	E45
chr5	85464000	85465800	E74
chr5	85465800	85466000	E45
chr5	85466000	85467200	E74
chr5	85467200	85467400	E48
chr5	85467400	85468200	E74
chr5	85468200	85468400	E48
chr5	85468400	85469800	E74
chr5	85469800	85470000	E45
chr5	85470000	85470800	E74
chr5	85470800	85471200	E55
chr5	85471200	85471800	E54
chr5	85471800	85472000	E73
chr5	85472000	85472600	E74
chr5	85472600	85477200	E73
chr5	85477200	85477400	E47
chr5	85477400	85482200	E73
chr5	85482200	85482400	E47
chr5	85482400	85493800	E73
chr5	85493800	85494000	E47
chr5	85494000	85531200	E73
chr5	85531200	85531600	E72
chr5	85531600	85537000	E74
chr5	85537000	85537200	E45
chr5	85537200	85541600	E74
chr5	85541600	85541800	E46
chr5	85541800	85557400	E73
chr5	85557400	85557600	E47
chr5	85557600	85577800	E73
chr5	85577800	85578000	E47
chr5	85578000	85579800	E73
chr5	85579800	85580000	E72
chr5	85580000	85581800	E74
chr5	85581800	85582000	E72
chr5	85582000	85582600	E74
chr5	85582600	85582800	E72
chr5	85582800	85584200	E73
chr5	85584200	85584400	E47
chr5	85584400	85594600	E73
chr5	85594600	85594800	E47
chr5	85594800	85595200	E73
chr5	85595200	85595400	E72
chr5	85595400	85599000	E73
chr5	85599000	85599200	E47
chr5	85599200	85600600	E73
chr5	85600600	85600800	E47
chr5	85600800	85608400	E73
chr5	85608400	85608600	E47
chr5	85608600	85619600	E73
chr5	85619600	85619800	E47
chr5	85619800	85630400	E73
chr5	85630400	85630600	E47
chr5	85630600	85637200	E73
chr5	85637200	85637400	E72
chr5	85637400	85640400	E74
chr5	85640400	85640600	E71
chr5	85640600	85643400	E74
chr5	85643400	85643600	E75
chr5	85643600	85651800	E74
chr5	85651800	85652000	E79
chr5	85652000	85656200	E74
chr5	85656200	85656400	E54
chr5	85656400	85656600	E53
chr5	85656600	85656800	E55
chr5	85656800	85657000	E54
chr5	85657000	85657200	E74
chr5	85657200	85657400	E72
chr5	85657400	85658200	E74
chr5	85658200	85662400	E73
chr5	85662400	85662600	E72
chr5	85662600	85670800	E73
chr5	85670800	85671000	E47
chr5	85671000	85673000	E73
chr5	85673000	85673200	E81
chr5	85673200	85677800	E73
chr5	85677800	85678000	E47
chr5	85678000	85681000	E73
chr5	85681000	85683000	E74
chr5	85683000	85683200	E76
chr5	85683200	85684000	E74
chr5	85684000	85684200	E13
chr5	85684200	85693000	E74
chr5	85693000	85693200	E72
chr5	85693200	85694600	E74
chr5	85694600	85694800	E72
chr5	85694800	85697000	E74
chr5	85697000	85697200	E46
chr5	85697200	85704400	E74
chr5	85704400	85704600	E44
chr5	85704600	85705200	E74
chr5	85705200	85705400	E75
chr5	85705400	85719800	E73
chr5	85719800	85720000	E47
chr5	85720000	85725600	E73
chr5	85725600	85725800	E72
chr5	85725800	85726000	E74
chr5	85726000	85726200	E72
chr5	85726200	85727400	E74
chr5	85727400	85727600	E46
chr5	85727600	85746400	E73
chr5	85746400	85746600	E47
chr5	85746600	85746800	E73
chr5	85746800	85747000	E71
chr5	85747000	85748200	E74
chr5	85748200	85748400	E72
chr5	85748400	85750800	E74
chr5	85750800	85751000	E46
chr5	85751000	85757400	E73
chr5	85757400	85757600	E72
chr5	85757600	85775600	E73
chr5	85775600	85775800	E47
chr5	85775800	85778600	E73
chr5	85778600	85778800	E47
chr5	85778800	85783800	E73
chr5	85783800	85784000	E47
chr5	85784000	85790600	E73
chr5	85790600	85790800	E47
chr5	85790800	85793800	E73
chr5	85793800	85795800	E74
chr5	85795800	85796000	E72
chr5	85796000	85796800	E74
chr5	85796800	85797000	E46
chr5	85797000	85798200	E74
chr5	85798200	85798400	E72
chr5	85798400	85800200	E74
chr5	85800200	85800600	E73
chr5	85800600	85800800	E47
chr5	85800800	85825800	E73
chr5	85825800	85826000	E71
chr5	85826000	85828400	E74
chr5	85828400	85828600	E72
chr5	85828600	85829400	E74
chr5	85829400	85829600	E79
chr5	85829600	85835200	E74
chr5	85835200	85835400	E72
chr5	85835400	85835600	E46
chr5	85835600	85836000	E74
chr5	85836000	85836200	E13
chr5	85836200	85836400	E48
chr5	85836400	85837600	E74
chr5	85837600	85838200	E82
chr5	85838200	85838400	E16
chr5	85838400	85838600	E25
chr5	85838600	85838800	E55
chr5	85838800	85839000	E54
chr5	85839000	85839200	E48
chr5	85839200	85846600	E74
chr5	85846600	85846800	E72
chr5	85846800	85852600	E74
chr5	85852600	85852800	E72
chr5	85852800	85853000	E74
chr5	85853000	85853200	E72
chr5	85853200	85853800	E74
chr5	85853800	85854000	E25
chr5	85854000	85854200	E45
chr5	85854200	85856000	E74
chr5	85856000	85856400	E45
chr5	85856400	85857200	E82
chr5	85857200	85857400	E7
chr5	85857400	85860200	E82
chr5	85860200	85860600	E5
chr5	85860600	85860800	E3
chr5	85860800	85861000	E2
chr5	85861000	85861400	E3
chr5	85861400	85861600	E1
chr5	85861600	85862000	E65
chr5	85862000	85862200	E9
chr5	85862200	85863000	E82
chr5	85863000	85863200	E13
chr5	85863200	85863400	E7
chr5	85863400	85863800	E82
chr5	85863800	85865600	E74
chr5	85865600	85866200	E82
chr5	85866200	85866400	E7
chr5	85866400	85866800	E5
chr5	85866800	85867000	E7
chr5	85867000	85867200	E82
chr5	85867200	85867400	E76
chr5	85867400	85868200	E74
chr5	85868200	85868400	E72
chr5	85868400	85868800	E74
chr5	85868800	85869000	E45
chr5	85869000	85869400	E74
chr5	85869400	85869600	E46
chr5	85869600	85873200	E73
chr5	85873200	85873400	E47
chr5	85873400	85877000	E73
chr5	85877000	85877200	E47
chr5	85877200	85879600	E73
chr5	85879600	85879800	E72
chr5	85879800	85885600	E74
chr5	85885600	85885800	E79
chr5	85885800	85890200	E74
chr5	85890200	85890400	E72
chr5	85890400	85892800	E74
chr5	85892800	85893000	E46
chr5	85893000	85893200	E74
chr5	85893200	85893600	E72
chr5	85893600	85898400	E73
chr5	85898400	85898600	E79
chr5	85898600	85898800	E73
chr5	85898800	85899000	E47
chr5	85899000	85905200	E73
chr5	85905200	85905400	E47
chr5	85905400	85907000	E73
chr5	85907000	85907200	E72
chr5	85907200	85909600	E74
chr5	85909600	85909800	E72
chr5	85909800	85910000	E74
chr5	85910000	85910200	E46
chr5	85910200	85911200	E74
chr5	85911200	85911400	E78
chr5	85911400	85911800	E74
chr5	85911800	85912000	E76
chr5	85912000	85912400	E74
chr5	85912400	85912600	E46
chr5	85912600	85912800	E74
chr5	85912800	85913000	E13
chr5	85913000	85913200	E40
chr5	85913200	85913400	E17
chr5	85913400	85913600	E85
chr5	85913600	85914600	E19
chr5	85914600	85914800	E85
chr5	85914800	85915400	E29
chr5	85915400	85915800	E23
chr5	85915800	85916000	E25
chr5	85916000	85916200	E48
chr5	85916200	85920800	E74
chr5	85920800	85921000	E45
chr5	85921000	85921200	E48
chr5	85921200	85921600	E46
chr5	85921600	85922000	E73
chr5	85922000	85924000	E74
chr5	85924000	85930000	E73
chr5	85930000	85932000	E74
chr5	85932000	85932200	E71
chr5	85932200	85932400	E74
chr5	85932400	85932600	E46
chr5	85932600	85932800	E80
chr5	85932800	85937000	E74
chr5	85937000	85937200	E25
chr5	85937200	85938200	E73
chr5	85938200	85938400	E47
chr5	85938400	85948200	E73
chr5	85948200	85948400	E72
chr5	85948400	85948600	E46
chr5	85948600	85949200	E74
chr5	85949200	85949400	E72
chr5	85949400	85956600	E74
chr5	85956600	85956800	E72
chr5	85956800	85961600	E74
chr5	85961600	85962000	E25
chr5	85962000	85962200	E23
chr5	85962200	85962600	E25
chr5	85962600	85963000	E23
chr5	85963000	85963200	E25
chr5	85963200	85963400	E23
chr5	85963400	85964000	E25
chr5	85964000	85964200	E82
chr5	85964200	85982200	E73
chr5	85982200	85982400	E82
chr5	85982400	85982600	E7
chr5	85982600	85982800	E6
chr5	85982800	85983000	E82
chr5	85983000	85983200	E13
chr5	85983200	85983400	E82
chr5	85983400	85983600	E13
chr5	85983600	85983800	E7
chr5	85983800	85984000	E8
chr5	85984000	85984200	E5
chr5	85984200	85984400	E13
chr5	85984400	85984600	E25
chr5	85984600	85985600	E11
chr5	85985600	85985800	E4
chr5	85985800	85986000	E5
chr5	85986000	85986200	E82
chr5	85986200	85986400	E13
chr5	85986400	85993600	E73
chr5	85993600	85993800	E72
chr5	85993800	86006600	E73
chr5	86006600	86006800	E72
chr5	86006800	86007600	E74
chr5	86007600	86007800	E79
chr5	86007800	86022000	E73
chr5	86022000	86022200	E47
chr5	86022200	86038200	E73
chr5	86038200	86038400	E72
chr5	86038400	86041200	E74
chr5	86041200	86041400	E25
chr5	86041400	86042800	E74
chr5	86042800	86043000	E46
chr5	86043000	86045000	E74
chr5	86045000	86045200	E45
chr5	86045200	86054200	E73
chr5	86054200	86054400	E47
chr5	86054400	86054800	E73
chr5	86054800	86055000	E47
chr5	86055000	86059400	E73
chr5	86059400	86059600	E47
chr5	86059600	86065000	E73
chr5	86065000	86065200	E72
chr5	86065200	86065400	E46
chr5	86065400	86069400	E74
chr5	86069400	86069600	E13
chr5	86069600	86071200	E74
chr5	86071200	86071400	E45
chr5	86071400	86087800	E73
chr5	86087800	86088000	E46
chr5	86088000	86102800	E73
chr5	86102800	86103200	E13
chr5	86103200	86106200	E74
chr5	86106200	86106400	E72
chr5	86106400	86118600	E73
chr5	86118600	86118800	E25
chr5	86118800	86119000	E74
chr5	86119000	86119200	E72
chr5	86119200	86122000	E74
chr5	86122000	86122200	E72
chr5	86122200	86130800	E73
chr5	86130800	86131000	E72
chr5	86131000	86133200	E74
chr5	86133200	86133400	E72
chr5	86133400	86134600	E74
chr5	86134600	86134800	E46
chr5	86134800	86135000	E80
chr5	86135000	86162000	E73
chr5	86162000	86162200	E75
chr5	86162200	86163600	E74
chr5	86163600	86163800	E46
chr5	86163800	86164000	E72
chr5	86164000	86164200	E80
chr5	86164200	86165200	E74
chr5	86165200	86165400	E48
chr5	86165400	86166400	E74
chr5	86166400	86166600	E72
chr5	86166600	86178600	E73
chr5	86178600	86178800	E47
chr5	86178800	86196000	E73
chr5	86196000	86196200	E72
chr5	86196200	86197600	E74
chr5	86197600	86197800	E71
chr5	86197800	86200400	E74
chr5	86200400	86200600	E81
chr5	86200600	86206200	E74
chr5	86206200	86206400	E82
chr5	86206400	86206600	E25
chr5	86206600	86209800	E74
chr5	86209800	86210000	E48
chr5	86210000	86211000	E74
chr5	86211000	86211200	E48
chr5	86211200	86213000	E74
chr5	86213000	86213200	E72
chr5	86213200	86213600	E74
chr5	86213600	86213800	E46
chr5	86213800	86228800	E73
chr5	86228800	86229000	E47
chr5	86229000	86231200	E73
chr5	86231200	86231400	E25
chr5	86231400	86238000	E74
chr5	86238000	86238200	E46
chr5	86238200	86243000	E74
chr5	86243000	86243200	E48
chr5	86243200	86244200	E74
chr5	86244200	86244400	E72
chr5	86244400	86244600	E49
chr5	86244600	86245000	E74
chr5	86245000	86245200	E72
chr5	86245200	86247000	E74
chr5	86247000	86247200	E72
chr5	86247200	86249400	E74
chr5	86249400	86249600	E79
chr5	86249600	86253600	E74
chr5	86253600	86253800	E48
chr5	86253800	86255000	E74
chr5	86255000	86255400	E72
chr5	86255400	86258200	E74
chr5	86258200	86258400	E48
chr5	86258400	86258600	E72
chr5	86258600	86264600	E74
chr5	86264600	86264800	E25
chr5	86264800	86266800	E74
chr5	86266800	86267000	E55
chr5	86267000	86267200	E38
chr5	86267200	86267800	E55
chr5	86267800	86268000	E48
chr5	86268000	86269600	E74
chr5	86269600	86270000	E72
chr5	86270000	86270600	E74
chr5	86270600	86270800	E72
chr5	86270800	86274800	E74
chr5	86274800	86275000	E38
chr5	86275000	86275200	E37
chr5	86275200	86275400	E53
chr5	86275400	86275600	E55
chr5	86275600	86275800	E37
chr5	86275800	86276000	E53
chr5	86276000	86276200	E37
chr5	86276200	86276400	E55
chr5	86276400	86276600	E54
chr5	86276600	86276800	E55
chr5	86276800	86277000	E48
chr5	86277000	86278200	E74
chr5	86278200	86278400	E72
chr5	86278400	86280200	E74
chr5	86280200	86280400	E48
chr5	86280400	86281000	E74
chr5	86281000	86281200	E46
chr5	86281200	86283400	E74
chr5	86283400	86283600	E45
chr5	86283600	86283800	E13
chr5	86283800	86284000	E38
chr5	86284000	86284400	E74
chr5	86284400	86284600	E46
chr5	86284600	86288400	E74
chr5	86288400	86288600	E46
chr5	86288600	86288800	E72
chr5	86288800	86292000	E74
chr5	86292000	86292200	E25
chr5	86292200	86292400	E74
chr5	86292400	86293000	E48
chr5	86293000	86293400	E74
chr5	86293400	86293600	E48
chr5	86293600	86296600	E74
chr5	86296600	86296800	E46
chr5	86296800	86300400	E74
chr5	86300400	86300600	E48
chr5	86300600	86302800	E74
chr5	86302800	86303000	E72
chr5	86303000	86303200	E74
chr5	86303200	86303400	E55
chr5	86303400	86303600	E25
chr5	86303600	86303800	E7
chr5	86303800	86304000	E6
chr5	86304000	86304200	E7
chr5	86304200	86304400	E82
chr5	86304400	86305200	E74
chr5	86305200	86305600	E72
chr5	86305600	86308600	E74
chr5	86308600	86308800	E76
chr5	86308800	86309000	E48
chr5	86309000	86309200	E82
chr5	86309200	86309400	E25
chr5	86309400	86309600	E82
chr5	86309600	86311000	E74
chr5	86311000	86311400	E55
chr5	86311400	86311600	E54
chr5	86311600	86311800	E53
chr5	86311800	86312000	E54
chr5	86312000	86312200	E55
chr5	86312200	86312400	E54
chr5	86312400	86312600	E53
chr5	86312600	86312800	E55
chr5	86312800	86313600	E74
chr5	86313600	86313800	E48
chr5	86313800	86314400	E74
chr5	86314400	86314600	E55
chr5	86314600	86314800	E54
chr5	86314800	86315200	E52
chr5	86315200	86315400	E54
chr5	86315400	86315600	E58
chr5	86315600	86315800	E60
chr5	86315800	86316000	E61
chr5	86316000	86316200	E59
chr5	86316200	86316600	E58
chr5	86316600	86316800	E84
chr5	86316800	86317000	E54
chr5	86317000	86318200	E74
chr5	86318200	86318400	E48
chr5	86318400	86318600	E37
chr5	86318600	86320000	E74
chr5	86320000	86320200	E81
chr5	86320200	86320400	E74
chr5	86320400	86320600	E72
chr5	86320600	86321200	E74
chr5	86321200	86321400	E46
chr5	86321400	86322400	E74
chr5	86322400	86322600	E71
chr5	86322600	86323200	E53
chr5	86323200	86323400	E52
chr5	86323400	86323600	E84
chr5	86323600	86324000	E53
chr5	86324000	86324200	E57
chr5	86324200	86324400	E54
chr5	86324400	86324600	E84
chr5	86324600	86324800	E54
chr5	86324800	86334200	E74
chr5	86334200	86334400	E45
chr5	86334400	86335400	E74
chr5	86335400	86335600	E48
chr5	86335600	86335800	E38
chr5	86335800	86336200	E55
chr5	86336200	86336600	E54
chr5	86336600	86336800	E55
chr5	86336800	86340000	E74
chr5	86340000	86340200	E72
chr5	86340200	86343200	E74
chr5	86343200	86343400	E45
chr5	86343400	86344000	E74
chr5	86344000	86344200	E45
chr5	86344200	86347600	E74
chr5	86347600	86347800	E72
chr5	86347800	86348000	E45
chr5	86348000	86348200	E81
chr5	86348200	86350800	E74
chr5	86350800	86351000	E45
chr5	86351000	86352000	E74
chr5	86352000	86352200	E48
chr5	86352200	86352400	E74
chr5	86352400	86352600	E72
chr5	86352600	86353400	E74
chr5	86353400	86353600	E72
chr5	86353600	86354200	E74
chr5	86354200	86354400	E45
chr5	86354400	86354600	E72
chr5	86354600	86355400	E74
chr5	86355400	86355600	E48
chr5	86355600	86360200	E74
chr5	86360200	86360400	E72
chr5	86360400	86361200	E74
chr5	86361200	86361400	E48
chr5	86361400	86362800	E74
chr5	86362800	86363000	E82
chr5	86363000	86363200	E56
chr5	86363200	86363400	E45
chr5	86363400	86364800	E74
chr5	86364800	86365000	E38
chr5	86365000	86365200	E55
chr5	86365200	86365400	E37
chr5	86365400	86365600	E35
chr5	86365600	86365800	E31
chr5	86365800	86366000	E57
chr5	86366000	86366400	E62
chr5	86366400	86366600	E68
chr5	86366600	86366800	E57
chr5	86366800	86367000	E16
chr5	86367000	86367200	E57
chr5	86367200	86367400	E16
chr5	86367400	86367800	E82
chr5	86367800	86368000	E13
chr5	86368000	86368800	E82
chr5	86368800	86369000	E23
chr5	86369000	86369200	E25
chr5	86369200	86369400	E57
chr5	86369400	86369800	E58
chr5	86369800	86370000	E62
chr5	86370000	86370400	E68
chr5	86370400	86370600	E61
chr5	86370600	86370800	E63
chr5	86370800	86371000	E64
chr5	86371000	86372000	E63
chr5	86372000	86372200	E69
chr5	86372200	86372400	E14
chr5	86372400	86372600	E15
chr5	86372600	86372800	E13
chr5	86372800	86373000	E15
chr5	86373000	86373200	E56
chr5	86373200	86373400	E13
chr5	86373400	86373600	E39
chr5	86373600	86373800	E38
chr5	86373800	86374000	E40
chr5	86374000	86374400	E15
chr5	86374400	86374600	E57
chr5	86374600	86374800	E40
chr5	86374800	86375000	E68
chr5	86375000	86375200	E62
chr5	86375200	86375800	E61
chr5	86375800	86376000	E63
chr5	86376000	86376200	E61
chr5	86376200	86376800	E63
chr5	86376800	86377000	E64
chr5	86377000	86377400	E85
chr5	86377400	86377600	E20
chr5	86377600	86377800	E85
chr5	86377800	86378000	E67
chr5	86378000	86378200	E64
chr5	86378200	86378400	E63
chr5	86378400	86378800	E61
chr5	86378800	86379600	E68
chr5	86379600	86380000	E62
chr5	86380000	86380200	E68
chr5	86380200	86380400	E7
chr5	86380400	86380600	E38
chr5	86380600	86380800	E55
chr5	86380800	86381000	E38
chr5	86381000	86381400	E13
chr5	86381400	86381600	E82
chr5	86381600	86381800	E6
chr5	86381800	86382000	E13
chr5	86382000	86382200	E7
chr5	86382200	86382400	E16
chr5	86382400	86382600	E13
chr5	86382600	86382800	E38
chr5	86382800	86383000	E13
chr5	86383000	86384000	E82
chr5	86384000	86384200	E16
chr5	86384200	86384400	E84
chr5	86384400	86384600	E55
chr5	86384600	86384800	E74
chr5	86384800	86385000	E72
chr5	86385000	86385400	E74
chr5	86385400	86385600	E72
chr5	86385600	86385800	E74
chr5	86385800	86386200	E82
chr5	86386200	86386400	E13
chr5	86386400	86386600	E8
chr5	86386600	86386800	E82
chr5	86386800	86387000	E39
chr5	86387000	86387200	E7
chr5	86387200	86387400	E82
chr5	86387400	86387600	E7
chr5	86387600	86387800	E50
chr5	86387800	86388200	E9
chr5	86388200	86388400	E12
chr5	86388400	86388800	E8
chr5	86388800	86389000	E13
chr5	86389000	86389200	E15
chr5	86389200	86389400	E14
chr5	86389400	86389600	E15
chr5	86389600	86389800	E14
chr5	86389800	86390000	E68
chr5	86390000	86390200	E18
chr5	86390200	86390600	E22
chr5	86390600	86391000	E12
chr5	86391000	86391200	E15
chr5	86391200	86391400	E62
chr5	86391400	86391800	E41
chr5	86391800	86392000	E8
chr5	86392000	86392200	E68
chr5	86392200	86392400	E39
chr5	86392400	86392600	E13
chr5	86392600	86393200	E16
chr5	86393200	86393400	E39
chr5	86393400	86393600	E56
chr5	86393600	86393800	E57
chr5	86393800	86394000	E68
chr5	86394000	86394200	E15
chr5	86394200	86394400	E57
chr5	86394400	86394600	E56
chr5	86394600	86394800	E38
chr5	86394800	86395000	E76
chr5	86395000	86395400	E82
chr5	86395400	86395600	E56
chr5	86395600	86395800	E16
chr5	86395800	86396000	E37
chr5	86396000	86396200	E39
chr5	86396200	86396400	E84
chr5	86396400	86396600	E16
chr5	86396600	86396800	E57
chr5	86396800	86397000	E16
chr5	86397000	86397200	E58
chr5	86397200	86397400	E68
chr5	86397400	86397600	E70
chr5	86397600	86397800	E62
chr5	86397800	86398400	E68
chr5	86398400	86398600	E62
chr5	86398600	86398800	E68
chr5	86398800	86399000	E61
chr5	86399000	86399200	E63
chr5	86399200	86399600	E67
chr5	86399600	86399800	E64
chr5	86399800	86400000	E67
chr5	86400000	86400200	E63
chr5	86400200	86400400	E61
chr5	86400400	86400600	E62
chr5	86400600	86400800	E68
chr5	86400800	86401400	E15
chr5	86401400	86401800	E16
chr5	86401800	86402000	E13
chr5	86402000	86402200	E82
chr5	86402200	86402400	E13
chr5	86402400	86402800	E82
chr5	86402800	86403000	E6
chr5	86403000	86403400	E82
chr5	86403400	86403600	E74
chr5	86403600	86403800	E55
chr5	86403800	86404200	E74
chr5	86404200	86405200	E55
chr5	86405200	86405400	E38
chr5	86405400	86405600	E55
chr5	86405600	86405800	E84
chr5	86405800	86406000	E52
chr5	86406000	86406200	E84
chr5	86406200	86406400	E52
chr5	86406400	86407200	E82
chr5	86407200	86407400	E13
chr5	86407400	86408200	E82
chr5	86408200	86408400	E16
chr5	86408400	86408600	E58
chr5	86408600	86408800	E59
chr5	86408800	86409400	E60
chr5	86409400	86409600	E63
chr5	86409600	86409800	E60
chr5	86409800	86410200	E61
chr5	86410200	86410800	E59
chr5	86410800	86411000	E62
chr5	86411000	86411200	E58
chr5	86411200	86411400	E68
chr5	86411400	86411800	E62
chr5	86411800	86412200	E58
chr5	86412200	86412400	E62
chr5	86412400	86412600	E61
chr5	86412600	86413000	E63
chr5	86413000	86413200	E64
chr5	86413200	86413400	E63
chr5	86413400	86413800	E64
chr5	86413800	86414000	E61
chr5	86414000	86414200	E59
chr5	86414200	86414600	E58
chr5	86414600	86414800	E59
chr5	86414800	86415000	E57
chr5	86415000	86415200	E68
chr5	86415200	86416000	E58
chr5	86416000	86416400	E61
chr5	86416400	86417600	E64
chr5	86417600	86418000	E67
chr5	86418000	86418400	E64
chr5	86418400	86418800	E68
chr5	86418800	86419000	E60
chr5	86419000	86419200	E70
chr5	86419200	86419400	E57
chr5	86419400	86419600	E58
chr5	86419600	86419800	E16
chr5	86419800	86420000	E56
chr5	86420000	86420600	E84
chr5	86420600	86422200	E55
chr5	86422200	86422600	E54
chr5	86422600	86422800	E57
chr5	86422800	86423000	E52
chr5	86423000	86423200	E35
chr5	86423200	86423400	E53
chr5	86423400	86423600	E54
chr5	86423600	86424200	E55
chr5	86424200	86424400	E53
chr5	86424400	86424600	E84
chr5	86424600	86429000	E74
chr5	86429000	86429200	E80
chr5	86429200	86429400	E48
chr5	86429400	86430000	E82
chr5	86430000	86430200	E56
chr5	86430200	86430400	E13
chr5	86430400	86430800	E82
chr5	86430800	86431000	E13
chr5	86431000	86431200	E38
chr5	86431200	86431400	E37
chr5	86431400	86431600	E53
chr5	86431600	86431800	E52
chr5	86431800	86432000	E42
chr5	86432000	86432200	E58
chr5	86432200	86432400	E59
chr5	86432400	86432600	E58
chr5	86432600	86432800	E35
chr5	86432800	86433000	E58
chr5	86433000	86433200	E42
chr5	86433200	86433600	E35
chr5	86433600	86433800	E16
chr5	86433800	86434000	E82
chr5	86434000	86434200	E38
chr5	86434200	86434400	E55
chr5	86434400	86434600	E54
chr5	86434600	86435400	E55
chr5	86435400	86435800	E54
chr5	86435800	86438200	E74
chr5	86438200	86438400	E13
chr5	86438400	86438600	E82
chr5	86438600	86438800	E76
chr5	86438800	86439000	E55
chr5	86439000	86439400	E54
chr5	86439400	86439600	E38
chr5	86439600	86439800	E76
chr5	86439800	86440000	E48
chr5	86440000	86440200	E7
chr5	86440200	86440600	E82
chr5	86440600	86444200	E74
chr5	86444200	86444400	E13
chr5	86444400	86444600	E82
chr5	86444600	86447000	E74
chr5	86447000	86447200	E48
chr5	86447200	86447600	E55
chr5	86447600	86447800	E36
chr5	86447800	86448000	E53
chr5	86448000	86448200	E54
chr5	86448200	86450400	E74
chr5	86450400	86450600	E46
chr5	86450600	86451200	E74
chr5	86451200	86451400	E48
chr5	86451400	86451600	E74
chr5	86451600	86451800	E48
chr5	86451800	86452000	E13
chr5	86452000	86452200	E82
chr5	86452200	86452400	E7
chr5	86452400	86452800	E5
chr5	86452800	86453000	E7
chr5	86453000	86453400	E82
chr5	86453400	86453600	E56
chr5	86453600	86453800	E82
chr5	86453800	86455600	E74
chr5	86455600	86455800	E72
chr5	86455800	86459000	E74
chr5	86459000	86459200	E48
chr5	86459200	86459400	E77
chr5	86459400	86459600	E74
chr5	86459600	86459800	E48
chr5	86459800	86460000	E38
chr5	86460000	86460200	E48
chr5	86460200	86462000	E74
chr5	86462000	86462200	E46
chr5	86462200	86464800	E74
chr5	86464800	86465000	E48
chr5	86465000	86465600	E74
chr5	86465600	86465800	E55
chr5	86465800	86466200	E53
chr5	86466200	86469800	E74
chr5	86469800	86470000	E55
chr5	86470000	86470200	E54
chr5	86470200	86472400	E74
chr5	86472400	86472600	E13
chr5	86472600	86474400	E74
chr5	86474400	86474600	E55
chr5	86474600	86474800	E37
chr5	86474800	86475000	E53
chr5	86475000	86476400	E74
chr5	86476400	86476600	E38
chr5	86476600	86476800	E54
chr5	86476800	86477000	E55
chr5	86477000	86477200	E74
chr5	86477200	86477400	E52
chr5	86477400	86477600	E36
chr5	86477600	86477800	E37
chr5	86477800	86478000	E53
chr5	86478000	86478200	E54
chr5	86478200	86478400	E35
chr5	86478400	86478600	E57
chr5	86478600	86478800	E84
chr5	86478800	86479000	E53
chr5	86479000	86479200	E37
chr5	86479200	86479400	E54
chr5	86479400	86479600	E55
chr5	86479600	86479800	E56
chr5	86479800	86480000	E53
chr5	86480000	86480200	E54
chr5	86480200	86481600	E74
chr5	86481600	86482000	E55
chr5	86482000	86482200	E53
chr5	86482200	86482400	E55
chr5	86482400	86482600	E54
chr5	86482600	86483000	E55
chr5	86483000	86483400	E74
chr5	86483400	86483600	E48
chr5	86483600	86485600	E74
chr5	86485600	86486000	E54
chr5	86486000	86486200	E53
chr5	86486200	86486400	E52
chr5	86486400	86486600	E58
chr5	86486600	86486800	E42
chr5	86486800	86487200	E59
chr5	86487200	86487600	E58
chr5	86487600	86488200	E52
chr5	86488200	86488400	E53
chr5	86488400	86488600	E52
chr5	86488600	86488800	E57
chr5	86488800	86489200	E52
chr5	86489200	86489400	E58
chr5	86489400	86489600	E57
chr5	86489600	86490200	E58
chr5	86490200	86490400	E52
chr5	86490400	86490600	E59
chr5	86490600	86491000	E60
chr5	86491000	86491200	E59
chr5	86491200	86491400	E60
chr5	86491400	86491800	E61
chr5	86491800	86492200	E59
chr5	86492200	86492400	E58
chr5	86492400	86492800	E52
chr5	86492800	86493000	E84
chr5	86493000	86493200	E52
chr5	86493200	86493400	E84
chr5	86493400	86493600	E52
chr5	86493600	86494000	E54
chr5	86494000	86494200	E36
chr5	86494200	86494400	E53
chr5	86494400	86495400	E55
chr5	86495400	86496000	E36
chr5	86496000	86496800	E55
chr5	86496800	86497000	E48
chr5	86497000	86497600	E74
chr5	86497600	86497800	E72
chr5	86497800	86498400	E74
chr5	86498400	86498600	E72
chr5	86498600	86500800	E74
chr5	86500800	86501000	E72
chr5	86501000	86501200	E74
chr5	86501200	86501600	E72
chr5	86501600	86502400	E74
chr5	86502400	86502600	E72
chr5	86502600	86505600	E74
chr5	86505600	86505800	E46
chr5	86505800	86506000	E74
chr5	86506000	86506200	E55
chr5	86506200	86506400	E54
chr5	86506400	86506600	E55
chr5	86506600	86506800	E36
chr5	86506800	86507000	E53
chr5	86507000	86507600	E52
chr5	86507600	86507800	E58
chr5	86507800	86508000	E35
chr5	86508000	86508200	E37
chr5	86508200	86508400	E54
chr5	86508400	86508600	E38
chr5	86508600	86508800	E55
chr5	86508800	86509000	E45
chr5	86509000	86509600	E74
chr5	86509600	86509800	E72
chr5	86509800	86510000	E74
chr5	86510000	86510200	E46
chr5	86510200	86510800	E74
chr5	86510800	86511000	E45
chr5	86511000	86512200	E74
chr5	86512200	86512400	E48
chr5	86512400	86513800	E74
chr5	86513800	86514000	E77
chr5	86514000	86514600	E74
chr5	86514600	86514800	E71
chr5	86514800	86515000	E72
chr5	86515000	86516200	E74
chr5	86516200	86516400	E46
chr5	86516400	86522200	E74
chr5	86522200	86522400	E48
chr5	86522400	86522600	E55
chr5	86522600	86522800	E54
chr5	86522800	86523000	E37
chr5	86523000	86523200	E56
chr5	86523200	86523400	E57
chr5	86523400	86523600	E53
chr5	86523600	86523800	E52
chr5	86523800	86524000	E84
chr5	86524000	86524200	E57
chr5	86524200	86524400	E58
chr5	86524400	86524600	E42
chr5	86524600	86524800	E52
chr5	86524800	86525000	E58
chr5	86525000	86525400	E62
chr5	86525400	86525600	E15
chr5	86525600	86526000	E57
chr5	86526000	86526200	E15
chr5	86526200	86526400	E61
chr5	86526400	86526800	E63
chr5	86526800	86527000	E61
chr5	86527000	86527200	E64
chr5	86527200	86527400	E63
chr5	86527400	86527600	E64
chr5	86527600	86528800	E63
chr5	86528800	86529400	E61
chr5	86529400	86529600	E59
chr5	86529600	86529800	E62
chr5	86529800	86530000	E8
chr5	86530000	86530200	E57
chr5	86530200	86530400	E16
chr5	86530400	86530800	E82
chr5	86530800	86531000	E48
chr5	86531000	86531200	E37
chr5	86531200	86531400	E38
chr5	86531400	86531600	E48
chr5	86531600	86533000	E74
chr5	86533000	86533200	E13
chr5	86533200	86534000	E82
chr5	86534000	86534400	E74
chr5	86534400	86534800	E82
chr5	86534800	86536400	E74
chr5	86536400	86536600	E48
chr5	86536600	86537200	E74
chr5	86537200	86537400	E36
chr5	86537400	86537600	E37
chr5	86537600	86537800	E84
chr5	86537800	86538600	E15
chr5	86538600	86538800	E57
chr5	86538800	86539000	E40
chr5	86539000	86539200	E58
chr5	86539200	86539400	E42
chr5	86539400	86539800	E58
chr5	86539800	86540000	E35
chr5	86540000	86540200	E52
chr5	86540200	86540400	E53
chr5	86540400	86540600	E36
chr5	86540600	86541000	E53
chr5	86541000	86541600	E55
chr5	86541600	86541800	E38
chr5	86541800	86542000	E37
chr5	86542000	86542200	E53
chr5	86542200	86542800	E55
chr5	86542800	86543000	E38
chr5	86543000	86543200	E13
chr5	86543200	86544400	E74
chr5	86544400	86544600	E72
chr5	86544600	86545000	E74
chr5	86545000	86545200	E46
chr5	86545200	86545400	E72
chr5	86545400	86546800	E74
chr5	86546800	86547000	E72
chr5	86547000	86547200	E45
chr5	86547200	86547400	E46
chr5	86547400	86548000	E74
chr5	86548000	86548200	E48
chr5	86548200	86548400	E74
chr5	86548400	86548600	E55
chr5	86548600	86548800	E38
chr5	86548800	86549200	E37
chr5	86549200	86549400	E56
chr5	86549400	86549600	E53
chr5	86549600	86550000	E52
chr5	86550000	86550200	E16
chr5	86550200	86550400	E84
chr5	86550400	86550600	E16
chr5	86550600	86551400	E82
chr5	86551400	86551600	E56
chr5	86551600	86552000	E82
chr5	86552000	86553200	E74
chr5	86553200	86553400	E37
chr5	86553400	86553800	E55
chr5	86553800	86554000	E38
chr5	86554000	86554200	E42
chr5	86554200	86554600	E35
chr5	86554600	86554800	E34
chr5	86554800	86555000	E36
chr5	86555000	86556000	E74
chr5	86556000	86556200	E48
chr5	86556200	86556400	E55
chr5	86556400	86556600	E74
chr5	86556600	86556800	E48
chr5	86556800	86557000	E38
chr5	86557000	86557400	E48
chr5	86557400	86557600	E49
chr5	86557600	86558800	E74
chr5	86558800	86559000	E76
chr5	86559000	86560600	E74
chr5	86560600	86560800	E44
chr5	86560800	86561000	E48
chr5	86561000	86561200	E56
chr5	86561200	86561600	E84
chr5	86561600	86561800	E37
chr5	86561800	86562200	E55
chr5	86562200	86562400	E25
chr5	86562400	86562600	E52
chr5	86562600	86562800	E43
chr5	86562800	86563000	E28
chr5	86563000	86563200	E20
chr5	86563200	86563400	E19
chr5	86563400	86563600	E20
chr5	86563600	86564200	E19
chr5	86564200	86564400	E20
chr5	86564400	86565000	E19
chr5	86565000	86565600	E21
chr5	86565600	86566000	E30
chr5	86566000	86566200	E37
chr5	86566200	86566400	E58
chr5	86566400	86566800	E32
chr5	86566800	86567200	E37
chr5	86567200	86567400	E25
chr5	86567400	86567600	E32
chr5	86567600	86567800	E36
chr5	86567800	86568000	E35
chr5	86568000	86568400	E54
chr5	86568400	86568600	E53
chr5	86568600	86569400	E55
chr5	86569400	86569600	E38
chr5	86569600	86569800	E55
chr5	86569800	86570000	E36
chr5	86570000	86570200	E54
chr5	86570200	86571600	E55
chr5	86571600	86571800	E36
chr5	86571800	86572400	E54
chr5	86572400	86572600	E38
chr5	86572600	86573400	E55
chr5	86573400	86573600	E38
chr5	86573600	86574200	E74
chr5	86574200	86574400	E38
chr5	86574400	86574600	E37
chr5	86574600	86574800	E55
chr5	86574800	86575000	E54
chr5	86575000	86575200	E37
chr5	86575200	86575400	E54
chr5	86575400	86575800	E55
chr5	86575800	86576000	E54
chr5	86576000	86576200	E37
chr5	86576200	86576400	E36
chr5	86576400	86577000	E55
chr5	86577000	86577200	E53
chr5	86577200	86577400	E55
chr5	86577400	86577600	E56
chr5	86577600	86577800	E40
chr5	86577800	86578200	E42
chr5	86578200	86578400	E36
chr5	86578400	86578600	E54
chr5	86578600	86579000	E55
chr5	86579000	86579200	E36
chr5	86579200	86579400	E54
chr5	86579400	86579600	E53
chr5	86579600	86579800	E54
chr5	86579800	86580000	E55
chr5	86580000	86580600	E74
chr5	86580600	86580800	E48
chr5	86580800	86582000	E74
chr5	86582000	86582200	E72
chr5	86582200	86584800	E74
chr5	86584800	86585000	E45
chr5	86585000	86585400	E74
chr5	86585400	86585600	E72
chr5	86585600	86585800	E71
chr5	86585800	86586800	E74
chr5	86586800	86587000	E72
chr5	86587000	86587200	E74
chr5	86587200	86587400	E46
chr5	86587400	86589600	E74
chr5	86589600	86589800	E48
chr5	86589800	86590000	E38
chr5	86590000	86590200	E16
chr5	86590200	86591000	E84
chr5	86591000	86591200	E55
chr5	86591200	86591400	E35
chr5	86591400	86591600	E53
chr5	86591600	86591800	E35
chr5	86591800	86592000	E53
chr5	86592000	86592200	E35
chr5	86592200	86592400	E36
chr5	86592400	86592600	E35
chr5	86592600	86592800	E42
chr5	86592800	86593000	E52
chr5	86593000	86593400	E58
chr5	86593400	86594200	E59
chr5	86594200	86594400	E42
chr5	86594400	86594600	E59
chr5	86594600	86595000	E35
chr5	86595000	86595200	E37
chr5	86595200	86595400	E48
chr5	86595400	86596000	E74
chr5	86596000	86596200	E48
chr5	86596200	86596400	E25
chr5	86596400	86597000	E82
chr5	86597000	86597200	E7
chr5	86597200	86597800	E82
chr5	86597800	86598000	E13
chr5	86598000	86599600	E74
chr5	86599600	86599800	E72
chr5	86599800	86600600	E74
chr5	86600600	86600800	E45
chr5	86600800	86601000	E82
chr5	86601000	86601200	E38
chr5	86601200	86601400	E55
chr5	86601400	86601600	E56
chr5	86601600	86601800	E82
chr5	86601800	86602400	E74
chr5	86602400	86602600	E48
chr5	86602600	86602800	E37
chr5	86602800	86603000	E35
chr5	86603000	86603400	E34
chr5	86603400	86603600	E42
chr5	86603600	86603800	E60
chr5	86603800	86604000	E42
chr5	86604000	86604400	E34
chr5	86604400	86604600	E35
chr5	86604600	86604800	E55
chr5	86604800	86605000	E54
chr5	86605000	86605600	E55
chr5	86605600	86605800	E48
chr5	86605800	86606600	E74
chr5	86606600	86606800	E48
chr5	86606800	86607400	E74
chr5	86607400	86607600	E71
chr5	86607600	86608600	E74
chr5	86608600	86608800	E48
chr5	86608800	86609200	E74
chr5	86609200	86609600	E38
chr5	86609600	86609800	E76
chr5	86609800	86610000	E72
chr5	86610000	86610800	E74
chr5	86610800	86611000	E48
chr5	86611000	86611200	E38
chr5	86611200	86611600	E55
chr5	86611600	86611800	E48
chr5	86611800	86612000	E45
chr5	86612000	86612200	E82
chr5	86612200	86612400	E13
chr5	86612400	86614000	E74
chr5	86614000	86614200	E46
chr5	86614200	86615000	E74
chr5	86615000	86615200	E71
chr5	86615200	86615400	E74
chr5	86615400	86615600	E46
chr5	86615600	86617200	E74
chr5	86617200	86618000	E55
chr5	86618000	86618200	E54
chr5	86618200	86618400	E53
chr5	86618400	86618800	E54
chr5	86618800	86619000	E55
chr5	86619000	86619200	E37
chr5	86619200	86619600	E55
chr5	86619600	86619800	E38
chr5	86619800	86620000	E45
chr5	86620000	86620600	E46
chr5	86620600	86620800	E77
chr5	86620800	86621000	E82
chr5	86621000	86621600	E74
chr5	86621600	86621800	E72
chr5	86621800	86623400	E74
chr5	86623400	86623600	E36
chr5	86623600	86624000	E48
chr5	86624000	86624200	E82
chr5	86624200	86624400	E25
chr5	86624400	86625000	E82
chr5	86625000	86625200	E37
chr5	86625200	86625400	E55
chr5	86625400	86627000	E74
chr5	86627000	86627200	E13
chr5	86627200	86627400	E82
chr5	86627400	86630400	E74
chr5	86630400	86630600	E72
chr5	86630600	86631000	E74
chr5	86631000	86631200	E36
chr5	86631200	86631800	E82
chr5	86631800	86632000	E13
chr5	86632000	86632800	E74
chr5	86632800	86633000	E72
chr5	86633000	86633200	E46
chr5	86633200	86634200	E74
chr5	86634200	86634400	E72
chr5	86634400	86635200	E74
chr5	86635200	86635400	E45
chr5	86635400	86635800	E55
chr5	86635800	86636000	E35
chr5	86636000	86636200	E42
chr5	86636200	86636400	E51
chr5	86636400	86636600	E70
chr5	86636600	86636800	E58
chr5	86636800	86637200	E59
chr5	86637200	86637600	E35
chr5	86637600	86637800	E55
chr5	86637800	86638000	E74
chr5	86638000	86638200	E48
chr5	86638200	86640200	E74
chr5	86640200	86640400	E72
chr5	86640400	86641000	E74
chr5	86641000	86641200	E55
chr5	86641200	86641400	E54
chr5	86641400	86641800	E55
chr5	86641800	86642000	E54
chr5	86642000	86642200	E53
chr5	86642200	86642400	E54
chr5	86642400	86642600	E35
chr5	86642600	86642800	E56
chr5	86642800	86643200	E42
chr5	86643200	86643400	E33
chr5	86643400	86643800	E34
chr5	86643800	86644000	E35
chr5	86644000	86644200	E37
chr5	86644200	86644400	E36
chr5	86644400	86645400	E74
chr5	86645400	86645600	E46
chr5	86645600	86646800	E74
chr5	86646800	86647000	E48
chr5	86647000	86647800	E74
chr5	86647800	86648000	E45
chr5	86648000	86648400	E82
chr5	86648400	86648600	E7
chr5	86648600	86649000	E82
chr5	86649000	86649200	E7
chr5	86649200	86649400	E6
chr5	86649400	86649600	E7
chr5	86649600	86649800	E50
chr5	86649800	86650000	E4
chr5	86650000	86650600	E41
chr5	86650600	86651000	E50
chr5	86651000	86651200	E5
chr5	86651200	86651400	E25
chr5	86651400	86651800	E48
chr5	86651800	86652400	E74
chr5	86652400	86652600	E48
chr5	86652600	86654400	E74
chr5	86654400	86654600	E81
chr5	86654600	86658600	E74
chr5	86658600	86658800	E81
chr5	86658800	86662000	E74
chr5	86662000	86662200	E48
chr5	86662200	86662600	E74
chr5	86662600	86662800	E72
chr5	86662800	86663000	E74
chr5	86663000	86663400	E82
chr5	86663400	86663600	E13
chr5	86663600	86664600	E82
chr5	86664600	86664800	E48
chr5	86664800	86665400	E74
chr5	86665400	86665600	E81
chr5	86665600	86668400	E74
chr5	86668400	86668600	E45
chr5	86668600	86669200	E74
chr5	86669200	86669400	E84
chr5	86669400	86669800	E74
chr5	86669800	86670000	E38
chr5	86670000	86670200	E13
chr5	86670200	86670600	E82
chr5	86670600	86671000	E38
chr5	86671000	86671200	E48
chr5	86671200	86674400	E74
chr5	86674400	86674600	E72
chr5	86674600	86674800	E46
chr5	86674800	86676600	E74
chr5	86676600	86676800	E13
chr5	86676800	86678800	E74
chr5	86678800	86679000	E81
chr5	86679000	86681400	E74
chr5	86681400	86681600	E72
chr5	86681600	86682200	E74
chr5	86682200	86682400	E46
chr5	86682400	86685600	E74
chr5	86685600	86685800	E25
chr5	86685800	86686200	E38
chr5	86686200	86686400	E54
chr5	86686400	86686600	E53
chr5	86686600	86686800	E55
chr5	86686800	86691200	E74
chr5	86691200	86691400	E45
chr5	86691400	86691600	E44
chr5	86691600	86694600	E74
chr5	86694600	86694800	E48
chr5	86694800	86695200	E74
chr5	86695200	86695400	E71
chr5	86695400	86695600	E74
chr5	86695600	86695800	E48
chr5	86695800	86696000	E7
chr5	86696000	86696200	E35
chr5	86696200	86696400	E82
chr5	86696400	86698200	E74
chr5	86698200	86698400	E48
chr5	86698400	86700600	E74
chr5	86700600	86700800	E72
chr5	86700800	86701200	E74
chr5	86701200	86701400	E72
chr5	86701400	86704800	E74
chr5	86704800	86705000	E48
chr5	86705000	86705400	E74
chr5	86705400	86705600	E38
chr5	86705600	86705800	E31
chr5	86705800	86706200	E37
chr5	86706200	86706400	E38
chr5	86706400	86707000	E32
chr5	86707000	86707200	E29
chr5	86707200	86707400	E26
chr5	86707400	86707600	E21
chr5	86707600	86708800	E19
chr5	86708800	86709000	E21
chr5	86709000	86709200	E20
chr5	86709200	86709400	E28
chr5	86709400	86709600	E27
chr5	86709600	86709800	E38
chr5	86709800	86711000	E74
chr5	86711000	86711200	E72
chr5	86711200	86711400	E48
chr5	86711400	86711800	E74
chr5	86711800	86712000	E79
chr5	86712000	86712200	E74
chr5	86712200	86712400	E46
chr5	86712400	86712600	E45
chr5	86712600	86717000	E74
chr5	86717000	86717200	E79
chr5	86717200	86720000	E74
chr5	86720000	86720200	E25
chr5	86720200	86720600	E74
chr5	86720600	86720800	E72
chr5	86720800	86722000	E74
chr5	86722000	86722200	E48
chr5	86722200	86723200	E74
chr5	86723200	86723600	E82
chr5	86723600	86723800	E7
chr5	86723800	86724000	E82
chr5	86724000	86726600	E74
chr5	86726600	86726800	E72
chr5	86726800	86729200	E74
chr5	86729200	86729400	E81
chr5	86729400	86734200	E73
chr5	86734200	86734400	E47
chr5	86734400	86746200	E73
chr5	86746200	86746400	E71
chr5	86746400	86751600	E73
chr5	86751600	86751800	E47
chr5	86751800	86756600	E73
chr5	86756600	86756800	E47
chr5	86756800	86760600	E73
chr5	86760600	86760800	E45
chr5	86760800	86761000	E74
chr5	86761000	86761200	E72
chr5	86761200	86761800	E74
chr5	86761800	86762800	E73
chr5	86762800	86763000	E47
chr5	86763000	86769200	E73
chr5	86769200	86769400	E47
chr5	86769400	86788400	E73
chr5	86788400	86788600	E47
chr5	86788600	86790600	E73
chr5	86790600	86790800	E47
chr5	86790800	86793800	E73
chr5	86793800	86794000	E79
chr5	86794000	86794200	E74
chr5	86794200	86794400	E45
chr5	86794400	86800800	E73
chr5	86800800	86801000	E47
chr5	86801000	86805800	E73
chr5	86805800	86806000	E79
chr5	86806000	86818600	E73
chr5	86818600	86820000	E74
chr5	86820000	86820200	E48
chr5	86820200	86820400	E45
chr5	86820400	86820600	E74
chr5	86820600	86820800	E46
chr5	86820800	86822200	E74
chr5	86822200	86822400	E72
chr5	86822400	86828400	E73
chr5	86828400	86828600	E72
chr5	86828600	86829600	E74
chr5	86829600	86829800	E45
chr5	86829800	86830200	E74
chr5	86830200	86830400	E72
chr5	86830400	86834200	E74
chr5	86834200	86834400	E76
chr5	86834400	86834800	E74
chr5	86834800	86835000	E48
chr5	86835000	86836200	E74
chr5	86836200	86836400	E72
chr5	86836400	86838000	E74
chr5	86838000	86838200	E72
chr5	86838200	86845400	E74
chr5	86845400	86845600	E49
chr5	86845600	86861800	E73
chr5	86861800	86862000	E75
chr5	86862000	86865800	E73
chr5	86865800	86866000	E71
chr5	86866000	86866600	E74
chr5	86866600	86866800	E25
chr5	86866800	86869600	E74
chr5	86869600	86869800	E72
chr5	86869800	86870800	E74
chr5	86870800	86871000	E72
chr5	86871000	86875600	E74
chr5	86875600	86875800	E48
chr5	86875800	86876600	E55
chr5	86876600	86876800	E54
chr5	86876800	86877600	E55
chr5	86877600	86878200	E54
chr5	86878200	86878600	E55
chr5	86878600	86883200	E74
chr5	86883200	86883400	E72
chr5	86883400	86884800	E74
chr5	86884800	86885000	E72
chr5	86885000	86896400	E73
chr5	86896400	86896600	E47
chr5	86896600	86905400	E73
chr5	86905400	86905600	E72
chr5	86905600	86910000	E74
chr5	86910000	86910200	E13
chr5	86910200	86913600	E74
chr5	86913600	86914000	E72
chr5	86914000	86918200	E74
chr5	86918200	86918400	E72
chr5	86918400	86921800	E74
chr5	86921800	86922000	E72
chr5	86922000	86922200	E45
chr5	86922200	86923200	E74
chr5	86923200	86923400	E72
chr5	86923400	86927800	E73
chr5	86927800	86928000	E47
chr5	86928000	86930600	E73
chr5	86930600	86930800	E72
chr5	86930800	86936400	E73
chr5	86936400	86936800	E46
chr5	86936800	86937200	E74
chr5	86937200	86937400	E72
chr5	86937400	86958000	E73
chr5	86958000	86958200	E72
chr5	86958200	86970600	E73
chr5	86970600	86971000	E47
chr5	86971000	86981200	E73
chr5	86981200	86981600	E72
chr5	86981600	86982000	E74
chr5	86982000	86982200	E48
chr5	86982200	86982400	E45
chr5	86982400	86982600	E82
chr5	86982600	86982800	E13
chr5	86982800	86983000	E55
chr5	86983000	86983200	E37
chr5	86983200	86983400	E36
chr5	86983400	86983600	E38
chr5	86983600	86983800	E55
chr5	86983800	86984000	E38
chr5	86984000	86984200	E44
chr5	86984200	86984400	E38
chr5	86984400	86984600	E37
chr5	86984600	86984800	E38
chr5	86984800	86985000	E25
chr5	86985000	86985200	E48
chr5	86985200	86990800	E74
chr5	86990800	86991000	E79
chr5	86991000	86991600	E74
chr5	86991600	86991800	E45
chr5	86991800	87000200	E73
chr5	87000200	87000600	E72
chr5	87000600	87004600	E74
chr5	87004600	87004800	E72
chr5	87004800	87006400	E74
chr5	87006400	87006600	E72
chr5	87006600	87010200	E74
chr5	87010200	87010400	E46
chr5	87010400	87018000	E73
chr5	87018000	87018200	E49
chr5	87018200	87020400	E74
chr5	87020400	87020800	E72
chr5	87020800	87021800	E74
chr5	87021800	87022000	E46
chr5	87022000	87025200	E74
chr5	87025200	87025400	E44
chr5	87025400	87028400	E74
chr5	87028400	87028600	E48
chr5	87028600	87029000	E74
chr5	87029000	87029200	E44
chr5	87029200	87044200	E73
chr5	87044200	87044400	E47
chr5	87044400	87046800	E73
chr5	87046800	87047000	E72
chr5	87047000	87048600	E74
chr5	87048600	87048800	E72
chr5	87048800	87049600	E74
chr5	87049600	87049800	E13
chr5	87049800	87051600	E73
chr5	87051600	87051800	E47
chr5	87051800	87084000	E73
chr5	87084000	87084200	E47
chr5	87084200	87087800	E73
chr5	87087800	87088000	E47
chr5	87088000	87095400	E73
chr5	87095400	87095600	E72
chr5	87095600	87097800	E74
chr5	87097800	87098000	E46
chr5	87098000	87102400	E74
chr5	87102400	87102600	E72
chr5	87102600	87104200	E74
chr5	87104200	87104400	E72
chr5	87104400	87104600	E71
chr5	87104600	87106200	E74
chr5	87106200	87106400	E72
chr5	87106400	87108400	E74
chr5	87108400	87108600	E72
chr5	87108600	87112200	E74
chr5	87112200	87112400	E45
chr5	87112400	87122000	E73
chr5	87122000	87122400	E72
chr5	87122400	87132800	E73
chr5	87132800	87133000	E47
chr5	87133000	87141000	E73
chr5	87141000	87141200	E72
chr5	87141200	87142000	E74
chr5	87142000	87142200	E25
chr5	87142200	87142800	E74
chr5	87142800	87143000	E48
chr5	87143000	87145600	E74
chr5	87145600	87146200	E84
chr5	87146200	87149600	E74
chr5	87149600	87149800	E13
chr5	87149800	87152600	E74
chr5	87152600	87152800	E72
chr5	87152800	87158800	E73
chr5	87158800	87159000	E72
chr5	87159000	87161600	E74
chr5	87161600	87161800	E46
chr5	87161800	87172400	E73
chr5	87172400	87172600	E25
chr5	87172600	87172800	E23
chr5	87172800	87173000	E25
chr5	87173000	87177600	E74
chr5	87177600	87177800	E72
chr5	87177800	87178000	E74
chr5	87178000	87178200	E80
chr5	87178200	87186800	E73
chr5	87186800	87187000	E47
chr5	87187000	87192000	E73
chr5	87192000	87192200	E72
chr5	87192200	87192600	E74
chr5	87192600	87192800	E72
chr5	87192800	87193000	E75
chr5	87193000	87198000	E74
chr5	87198000	87198200	E72
chr5	87198200	87201000	E74
chr5	87201000	87201200	E72
chr5	87201200	87202200	E74
chr5	87202200	87202400	E72
chr5	87202400	87211800	E73
chr5	87211800	87212000	E46
chr5	87212000	87215200	E74
chr5	87215200	87215400	E48
chr5	87215400	87215600	E74
chr5	87215600	87215800	E46
chr5	87215800	87217400	E74
chr5	87217400	87217600	E72
chr5	87217600	87236600	E73
chr5	87236600	87236800	E72
chr5	87236800	87237000	E46
chr5	87237000	87238600	E74
chr5	87238600	87238800	E72
chr5	87238800	87240400	E74
chr5	87240400	87240600	E46
chr5	87240600	87247600	E73
chr5	87247600	87249800	E74
chr5	87249800	87250000	E46
chr5	87250000	87252600	E74
chr5	87252600	87253000	E72
chr5	87253000	87259400	E73
chr5	87259400	87259600	E47
chr5	87259600	87274600	E73
chr5	87274600	87274800	E71
chr5	87274800	87276000	E74
chr5	87276000	87276200	E72
chr5	87276200	87284400	E73
chr5	87284400	87284600	E47
chr5	87284600	87289600	E73
chr5	87289600	87289800	E47
chr5	87289800	87293600	E73
chr5	87293600	87293800	E47
chr5	87293800	87305200	E73
chr5	87305200	87305400	E46
chr5	87305400	87312800	E73
chr5	87312800	87313000	E47
chr5	87313000	87322000	E73
chr5	87322000	87322200	E72
chr5	87322200	87323200	E74
chr5	87323200	87323600	E45
chr5	87323600	87326000	E74
chr5	87326000	87326200	E48
chr5	87326200	87332000	E74
chr5	87332000	87332200	E45
chr5	87332200	87337600	E73
chr5	87337600	87337800	E47
chr5	87337800	87343800	E73
chr5	87343800	87344000	E47
chr5	87344000	87357000	E73
chr5	87357000	87357200	E46
chr5	87357200	87357400	E72
chr5	87357400	87359400	E74
chr5	87359400	87359600	E77
chr5	87359600	87361400	E74
chr5	87361400	87361600	E72
chr5	87361600	87363200	E74
chr5	87363200	87363400	E79
chr5	87363400	87369600	E74
chr5	87369600	87369800	E72
chr5	87369800	87370000	E46
chr5	87370000	87371600	E74
chr5	87371600	87371800	E48
chr5	87371800	87376200	E74
chr5	87376200	87376400	E13
chr5	87376400	87377200	E74
chr5	87377200	87377400	E46
chr5	87377400	87379600	E74
chr5	87379600	87379800	E72
chr5	87379800	87383600	E74
chr5	87383600	87383800	E13
chr5	87383800	87388800	E74
chr5	87388800	87389200	E55
chr5	87389200	87389400	E45
chr5	87389400	87390000	E25
chr5	87390000	87390200	E84
chr5	87390200	87390400	E53
chr5	87390400	87390600	E31
chr5	87390600	87390800	E84
chr5	87390800	87391200	E55
chr5	87391200	87391600	E54
chr5	87391600	87391800	E74
chr5	87391800	87392000	E46
chr5	87392000	87409200	E73
chr5	87409200	87409400	E47
chr5	87409400	87412800	E73
chr5	87412800	87413000	E47
chr5	87413000	87418400	E73
chr5	87418400	87419800	E74
chr5	87419800	87420000	E72
chr5	87420000	87422200	E73
chr5	87422200	87422400	E47
chr5	87422400	87431000	E73
chr5	87431000	87431200	E72
chr5	87431200	87432400	E74
chr5	87432400	87432600	E72
chr5	87432600	87434400	E74
chr5	87434400	87434600	E80
chr5	87434600	87436400	E74
chr5	87436400	87436600	E32
chr5	87436600	87436800	E30
chr5	87436800	87437000	E24
chr5	87437000	87437200	E26
chr5	87437200	87437600	E30
chr5	87437600	87438000	E24
chr5	87438000	87438200	E27
chr5	87438200	87438400	E24
chr5	87438400	87438600	E30
chr5	87438600	87438800	E27
chr5	87438800	87439000	E24
chr5	87439000	87439200	E27
chr5	87439200	87439400	E23
chr5	87439400	87439600	E24
chr5	87439600	87439800	E23
chr5	87439800	87440000	E24
chr5	87440000	87440400	E23
chr5	87440400	87440600	E31
chr5	87440600	87441000	E25
chr5	87441000	87441800	E23
chr5	87441800	87442200	E25
chr5	87442200	87447000	E74
chr5	87447000	87447200	E46
chr5	87447200	87447400	E44
chr5	87447400	87448000	E82
chr5	87448000	87449400	E74
chr5	87449400	87457400	E73
chr5	87457400	87457600	E46
chr5	87457600	87457800	E71
chr5	87457800	87459000	E74
chr5	87459000	87459200	E72
chr5	87459200	87464400	E74
chr5	87464400	87464600	E45
chr5	87464600	87465800	E74
chr5	87465800	87466000	E54
chr5	87466000	87466400	E55
chr5	87466400	87468400	E74
chr5	87468400	87468600	E45
chr5	87468600	87468800	E74
chr5	87468800	87469000	E46
chr5	87469000	87472200	E74
chr5	87472200	87472400	E45
chr5	87472400	87472600	E72
chr5	87472600	87479200	E74
chr5	87479200	87479400	E36
chr5	87479400	87479600	E38
chr5	87479600	87479800	E13
chr5	87479800	87480000	E77
chr5	87480000	87480200	E72
chr5	87480200	87481200	E74
chr5	87481200	87481400	E13
chr5	87481400	87486000	E74
chr5	87486000	87486200	E48
chr5	87486200	87486600	E74
chr5	87486600	87486800	E48
chr5	87486800	87487200	E74
chr5	87487200	87487400	E72
chr5	87487400	87487600	E77
chr5	87487600	87490200	E74
chr5	87490200	87490400	E46
chr5	87490400	87491800	E74
chr5	87491800	87492000	E48
chr5	87492000	87493400	E74
chr5	87493400	87493600	E48
chr5	87493600	87493800	E74
chr5	87493800	87494200	E82
chr5	87494200	87494400	E13
chr5	87494400	87499400	E74
chr5	87499400	87500000	E82
chr5	87500000	87500200	E25
chr5	87500200	87501400	E55
chr5	87501400	87504200	E74
chr5	87504200	87504400	E72
chr5	87504400	87507200	E74
chr5	87507200	87507400	E45
chr5	87507400	87507600	E48
chr5	87507600	87507800	E80
chr5	87507800	87508600	E74
chr5	87508600	87508800	E48
chr5	87508800	87509000	E55
chr5	87509000	87509200	E38
chr5	87509200	87509400	E55
chr5	87509400	87509600	E35
chr5	87509600	87509800	E54
chr5	87509800	87510000	E36
chr5	87510000	87510600	E38
chr5	87510600	87510800	E55
chr5	87510800	87511000	E38
chr5	87511000	87511200	E56
chr5	87511200	87511400	E38
chr5	87511400	87517200	E74
chr5	87517200	87517400	E72
chr5	87517400	87518800	E74
chr5	87518800	87519000	E48
chr5	87519000	87521400	E74
chr5	87521400	87521800	E82
chr5	87521800	87522000	E39
chr5	87522000	87522200	E5
chr5	87522200	87522600	E12
chr5	87522600	87522800	E69
chr5	87522800	87523000	E67
chr5	87523000	87523200	E17
chr5	87523200	87523400	E64
chr5	87523400	87523600	E60
chr5	87523600	87523800	E41
chr5	87523800	87524000	E8
chr5	87524000	87524200	E7
chr5	87524200	87524400	E45
chr5	87524400	87524600	E48
chr5	87524600	87524800	E82
chr5	87524800	87525000	E7
chr5	87525000	87525200	E13
chr5	87525200	87527600	E74
chr5	87527600	87527800	E46
chr5	87527800	87528000	E77
chr5	87528000	87532600	E74
chr5	87532600	87532800	E82
chr5	87532800	87533000	E39
chr5	87533000	87533800	E82
chr5	87533800	87534000	E25
chr5	87534000	87534400	E82
chr5	87534400	87534600	E41
chr5	87534600	87534800	E50
chr5	87534800	87535200	E34
chr5	87535200	87535600	E35
chr5	87535600	87535800	E37
chr5	87535800	87536000	E13
chr5	87536000	87536400	E82
chr5	87536400	87536600	E7
chr5	87536600	87536800	E82
chr5	87536800	87537000	E7
chr5	87537000	87537200	E45
chr5	87537200	87537600	E74
chr5	87537600	87537800	E82
chr5	87537800	87538000	E7
chr5	87538000	87538200	E13
chr5	87538200	87539400	E82
chr5	87539400	87539600	E7
chr5	87539600	87539800	E82
chr5	87539800	87540200	E7
chr5	87540200	87541600	E82
chr5	87541600	87541800	E7
chr5	87541800	87542000	E82
chr5	87542000	87542200	E7
chr5	87542200	87542400	E44
chr5	87542400	87544800	E82
chr5	87544800	87545000	E13
chr5	87545000	87545400	E82
chr5	87545400	87545600	E83
chr5	87545600	87546000	E82
chr5	87546000	87546600	E83
chr5	87546600	87547000	E12
chr5	87547000	87547400	E82
chr5	87547400	87547600	E39
chr5	87547600	87548600	E82
chr5	87548600	87549800	E74
chr5	87549800	87550000	E48
chr5	87550000	87550200	E82
chr5	87550200	87550800	E83
chr5	87550800	87551400	E82
chr5	87551400	87551600	E31
chr5	87551600	87551800	E7
chr5	87551800	87552200	E6
chr5	87552200	87552600	E82
chr5	87552600	87552800	E48
chr5	87552800	87553600	E74
chr5	87553600	87553800	E77
chr5	87553800	87556800	E74
chr5	87556800	87557000	E46
chr5	87557000	87557200	E72
chr5	87557200	87559600	E74
chr5	87559600	87559800	E76
chr5	87559800	87561000	E74
chr5	87561000	87561200	E72
chr5	87561200	87561400	E48
chr5	87561400	87561800	E74
chr5	87561800	87562000	E77
chr5	87562000	87562200	E38
chr5	87562200	87562400	E5
chr5	87562400	87562600	E82
chr5	87562600	87562800	E25
chr5	87562800	87563000	E38
chr5	87563000	87563400	E30
chr5	87563400	87563600	E26
chr5	87563600	87563800	E29
chr5	87563800	87564000	E26
chr5	87564000	87564200	E19
chr5	87564200	87564400	E20
chr5	87564400	87565600	E19
chr5	87565600	87565800	E20
chr5	87565800	87566000	E28
chr5	87566000	87566200	E29
chr5	87566200	87566400	E30
chr5	87566400	87566800	E27
chr5	87566800	87567000	E31
chr5	87567000	87567200	E27
chr5	87567200	87567400	E31
chr5	87567400	87567600	E25
chr5	87567600	87567800	E35
chr5	87567800	87568000	E54
chr5	87568000	87568400	E55
chr5	87568400	87568600	E48
chr5	87568600	87568800	E38
chr5	87568800	87569000	E82
chr5	87569000	87569200	E45
chr5	87569200	87571000	E74
chr5	87571000	87571200	E25
chr5	87571200	87571400	E37
chr5	87571400	87571600	E45
chr5	87571600	87571800	E72
chr5	87571800	87575600	E74
chr5	87575600	87575800	E72
chr5	87575800	87578400	E74
chr5	87578400	87578600	E48
chr5	87578600	87579000	E74
chr5	87579000	87579200	E82
chr5	87579200	87579400	E13
chr5	87579400	87583400	E74
chr5	87583400	87583800	E82
chr5	87583800	87584000	E13
chr5	87584000	87584200	E73
chr5	87584200	87585600	E74
chr5	87585600	87590200	E73
chr5	87590200	87590400	E47
chr5	87590400	87592600	E74
chr5	87592600	87592800	E72
chr5	87592800	87593000	E74
chr5	87593000	87593200	E71
chr5	87593200	87595400	E74
chr5	87595400	87595600	E79
chr5	87595600	87596600	E73
chr5	87596600	87596800	E47
chr5	87596800	87602800	E73
chr5	87602800	87603000	E47
chr5	87603000	87607800	E73
chr5	87607800	87608000	E45
chr5	87608000	87608600	E74
chr5	87608600	87608800	E79
chr5	87608800	87615000	E74
chr5	87615000	87615200	E45
chr5	87615200	87618000	E74
chr5	87618000	87618200	E46
chr5	87618200	87618400	E74
chr5	87618400	87618600	E75
chr5	87618600	87620400	E74
chr5	87620400	87620600	E72
chr5	87620600	87622200	E74
chr5	87622200	87622400	E72
chr5	87622400	87622600	E71
chr5	87622600	87622800	E74
chr5	87622800	87623000	E71
chr5	87623000	87625600	E74
chr5	87625600	87625800	E45
chr5	87625800	87626000	E72
chr5	87626000	87634400	E73
chr5	87634400	87634600	E47
chr5	87634600	87644000	E73
chr5	87644000	87644200	E84
chr5	87644200	87647000	E74
chr5	87647000	87647200	E55
chr5	87647200	87647400	E74
chr5	87647400	87647600	E37
chr5	87647600	87649200	E74
chr5	87649200	87649400	E72
chr5	87649400	87650400	E74
chr5	87650400	87650600	E45
chr5	87650600	87653800	E74
chr5	87653800	87654000	E72
chr5	87654000	87655600	E74
chr5	87655600	87655800	E72
chr5	87655800	87656000	E74
chr5	87656000	87656200	E45
chr5	87656200	87656400	E72
chr5	87656400	87658800	E74
chr5	87658800	87659000	E72
chr5	87659000	87670000	E74
chr5	87670000	87670200	E72
chr5	87670200	87670600	E74
chr5	87670600	87670800	E72
chr5	87670800	87672200	E74
chr5	87672200	87672400	E48
chr5	87672400	87672600	E74
chr5	87672600	87672800	E44
chr5	87672800	87673000	E7
chr5	87673000	87673200	E82
chr5	87673200	87673600	E7
chr5	87673600	87673800	E83
chr5	87673800	87674000	E8
chr5	87674000	87674400	E25
chr5	87674400	87674600	E8
chr5	87674600	87676000	E82
chr5	87676000	87676200	E7
chr5	87676200	87676400	E82
chr5	87676400	87680000	E74
chr5	87680000	87680200	E45
chr5	87680200	87680800	E74
chr5	87680800	87681000	E82
chr5	87681000	87681200	E13
chr5	87681200	87682800	E82
chr5	87682800	87683600	E74
chr5	87683600	87683800	E72
chr5	87683800	87687400	E74
chr5	87687400	87687600	E48
chr5	87687600	87689000	E74
chr5	87689000	87689200	E72
chr5	87689200	87693400	E74
chr5	87693400	87693600	E45
chr5	87693600	87700000	E74
chr5	87700000	87700200	E48
chr5	87700200	87700400	E82
chr5	87700400	87700600	E13
chr5	87700600	87700800	E74
chr5	87700800	87701000	E72
chr5	87701000	87707600	E74
chr5	87707600	87707800	E72
chr5	87707800	87710200	E74
chr5	87710200	87710400	E72
chr5	87710400	87710600	E45
chr5	87710600	87718800	E73
chr5	87718800	87719000	E47
chr5	87719000	87725800	E73
chr5	87725800	87726000	E44
chr5	87726000	87726800	E74
chr5	87726800	87727000	E72
chr5	87727000	87728200	E74
chr5	87728200	87728400	E47
chr5	87728400	87735400	E73
chr5	87735400	87735600	E47
chr5	87735600	87738000	E73
chr5	87738000	87738200	E79
chr5	87738200	87738400	E74
chr5	87738400	87738600	E72
chr5	87738600	87741400	E74
chr5	87741400	87741600	E46
chr5	87741600	87741800	E71
chr5	87741800	87760600	E73
chr5	87760600	87760800	E72
chr5	87760800	87761800	E74
chr5	87761800	87762000	E81
chr5	87762000	87763800	E74
chr5	87763800	87764000	E46
chr5	87764000	87764600	E74
chr5	87764600	87764800	E72
chr5	87764800	87765000	E46
chr5	87765000	87765200	E79
chr5	87765200	87766200	E74
chr5	87766200	87766400	E79
chr5	87766400	87769000	E74
chr5	87769000	87769200	E72
chr5	87769200	87769800	E74
chr5	87769800	87770000	E48
chr5	87770000	87771600	E74
chr5	87771600	87771800	E48
chr5	87771800	87773000	E74
chr5	87773000	87773200	E77
chr5	87773200	87774000	E74
chr5	87774000	87774200	E48
chr5	87774200	87775400	E74
chr5	87775400	87775600	E72
chr5	87775600	87785400	E74
chr5	87785400	87785600	E72
chr5	87785600	87786000	E74
chr5	87786000	87786200	E48
chr5	87786200	87789200	E74
chr5	87789200	87789400	E72
chr5	87789400	87794800	E74
chr5	87794800	87795000	E13
chr5	87795000	87795400	E74
chr5	87795400	87795600	E48
chr5	87795600	87795800	E72
chr5	87795800	87796200	E74
chr5	87796200	87796400	E48
chr5	87796400	87796600	E74
chr5	87796600	87796800	E72
chr5	87796800	87797400	E74
chr5	87797400	87797600	E25
chr5	87797600	87797800	E37
chr5	87797800	87798000	E27
chr5	87798000	87798200	E28
chr5	87798200	87798400	E21
chr5	87798400	87798600	E19
chr5	87798600	87798800	E20
chr5	87798800	87799000	E17
chr5	87799000	87799200	E32
chr5	87799200	87799600	E13
chr5	87799600	87801200	E82
chr5	87801200	87803800	E74
chr5	87803800	87804000	E71
chr5	87804000	87822000	E73
chr5	87822000	87822200	E77
chr5	87822200	87823200	E74
chr5	87823200	87823400	E13
chr5	87823400	87823800	E74
chr5	87823800	87824000	E72
chr5	87824000	87825200	E74
chr5	87825200	87825400	E46
chr5	87825400	87826400	E74
chr5	87826400	87826600	E71
chr5	87826600	87830000	E74
chr5	87830000	87830200	E81
chr5	87830200	87834400	E74
chr5	87834400	87834600	E48
chr5	87834600	87834800	E72
chr5	87834800	87838800	E74
chr5	87838800	87839000	E72
chr5	87839000	87844800	E74
chr5	87844800	87845000	E25
chr5	87845000	87845200	E73
chr5	87845200	87851200	E74
chr5	87851200	87851400	E72
chr5	87851400	87855600	E74
chr5	87855600	87855800	E72
chr5	87855800	87858600	E74
chr5	87858600	87859000	E72
chr5	87859000	87864000	E74
chr5	87864000	87864200	E81
chr5	87864200	87871400	E73
chr5	87871400	87871600	E46
chr5	87871600	87873200	E74
chr5	87873200	87873400	E81
chr5	87873400	87873800	E74
chr5	87873800	87874800	E82
chr5	87874800	87875000	E13
chr5	87875000	87875200	E74
chr5	87875200	87875400	E72
chr5	87875400	87882800	E73
chr5	87882800	87883000	E47
chr5	87883000	87887200	E73
chr5	87887200	87887600	E72
chr5	87887600	87892800	E73
chr5	87892800	87893000	E47
chr5	87893000	87900600	E73
chr5	87900600	87900800	E46
chr5	87900800	87904000	E74
chr5	87904000	87905000	E73
chr5	87905000	87905200	E47
chr5	87905200	87905800	E73
chr5	87905800	87907200	E74
chr5	87907200	87907400	E72
chr5	87907400	87909200	E73
chr5	87909200	87909400	E47
chr5	87909400	87913600	E73
chr5	87913600	87913800	E47
chr5	87913800	87926800	E73
chr5	87926800	87927000	E72
chr5	87927000	87928200	E74
chr5	87928200	87928400	E45
chr5	87928400	87933000	E74
chr5	87933000	87933400	E75
chr5	87933400	87933600	E73
chr5	87933600	87933800	E47
chr5	87933800	87949400	E73
chr5	87949400	87949600	E5
chr5	87949600	87950000	E83
chr5	87950000	87950600	E82
chr5	87950600	87950800	E48
chr5	87950800	87954000	E74
chr5	87954000	87954400	E82
chr5	87954400	87954600	E16
chr5	87954600	87955000	E83
chr5	87955000	87955200	E40
chr5	87955200	87955400	E33
chr5	87955400	87955600	E27
chr5	87955600	87955800	E29
chr5	87955800	87956200	E30
chr5	87956200	87957200	E29
chr5	87957200	87957400	E26
chr5	87957400	87957600	E24
chr5	87957600	87958000	E23
chr5	87958000	87958600	E83
chr5	87958600	87958800	E82
chr5	87958800	87959800	E25
chr5	87959800	87960200	E23
chr5	87960200	87960400	E25
chr5	87960400	87960800	E23
chr5	87960800	87961000	E25
chr5	87961000	87961400	E23
chr5	87961400	87961600	E27
chr5	87961600	87962000	E24
chr5	87962000	87962200	E30
chr5	87962200	87962400	E29
chr5	87962400	87962600	E24
chr5	87962600	87963000	E21
chr5	87963000	87963200	E26
chr5	87963200	87963600	E29
chr5	87963600	87964000	E30
chr5	87964000	87964400	E23
chr5	87964400	87964600	E25
chr5	87964600	87964800	E83
chr5	87964800	87965000	E25
chr5	87965000	87965200	E83
chr5	87965200	87965400	E84
chr5	87965400	87965600	E25
chr5	87965600	87966200	E83
chr5	87966200	87966600	E25
chr5	87966600	87967000	E82
chr5	87967000	87967200	E25
chr5	87967200	87968800	E23
chr5	87968800	87969000	E22
chr5	87969000	87969600	E23
chr5	87969600	87969800	E24
chr5	87969800	87970000	E26
chr5	87970000	87970400	E29
chr5	87970400	87971200	E28
chr5	87971200	87971400	E51
chr5	87971400	87971600	E28
chr5	87971600	87971800	E29
chr5	87971800	87972000	E28
chr5	87972000	87972200	E30
chr5	87972200	87972400	E27
chr5	87972400	87972600	E24
chr5	87972600	87972800	E30
chr5	87972800	87973400	E23
chr5	87973400	87974400	E25
chr5	87974400	87975200	E23
chr5	87975200	87975400	E25
chr5	87975400	87975800	E23
chr5	87975800	87976000	E27
chr5	87976000	87976200	E29
chr5	87976200	87976400	E24
chr5	87976400	87976600	E25
chr5	87976600	87976800	E27
chr5	87976800	87977000	E25
chr5	87977000	87977200	E77
chr5	87977200	87978600	E74
chr5	87978600	87979400	E82
chr5	87979400	87979600	E23
chr5	87979600	87980000	E31
chr5	87980000	87980200	E25
chr5	87980200	87980600	E82
chr5	87980600	87985000	E74
chr5	87985000	87985200	E46
chr5	87985200	87985400	E74
chr5	87985400	87985600	E48
chr5	87985600	87986000	E74
chr5	87986000	87986200	E55
chr5	87986200	87986400	E48
chr5	87986400	87986600	E27
chr5	87986600	87987400	E23
chr5	87987400	87987800	E25
chr5	87987800	87988200	E32
chr5	87988200	87988400	E33
chr5	87988400	87988800	E37
chr5	87988800	87989400	E54
chr5	87989400	87990600	E55
chr5	87990600	87990800	E36
chr5	87990800	87991200	E55
chr5	87991200	87991400	E38
chr5	87991400	87991600	E45
chr5	87991600	87994400	E74
chr5	87994400	87994600	E46
chr5	87994600	87998400	E74
chr5	87998400	87998600	E82
chr5	87998600	87998800	E25
chr5	87998800	88000600	E74
chr5	88000600	88000800	E72
chr5	88000800	88003600	E74
chr5	88003600	88003800	E72
chr5	88003800	88004600	E74
chr5	88004600	88004800	E80
chr5	88004800	88005400	E74
chr5	88005400	88005600	E72
chr5	88005600	88005800	E74
chr5	88005800	88006000	E72
chr5	88006000	88007200	E74
chr5	88007200	88007400	E25
chr5	88007400	88009600	E74
chr5	88009600	88009800	E13
chr5	88009800	88010000	E7
chr5	88010000	88010800	E82
chr5	88010800	88011000	E7
chr5	88011000	88011200	E82
chr5	88011200	88011400	E39
chr5	88011400	88011600	E6
chr5	88011600	88011800	E7
chr5	88011800	88012000	E48
chr5	88012000	88012800	E82
chr5	88012800	88013000	E44
chr5	88013000	88013200	E74
chr5	88013200	88013400	E46
chr5	88013400	88014600	E74
chr5	88014600	88014800	E45
chr5	88014800	88021400	E74
chr5	88021400	88021600	E25
chr5	88021600	88022200	E82
chr5	88022200	88022400	E16
chr5	88022400	88023800	E82
chr5	88023800	88024000	E7
chr5	88024000	88024200	E48
chr5	88024200	88025000	E82
chr5	88025000	88025200	E38
chr5	88025200	88025400	E16
chr5	88025400	88025600	E22
chr5	88025600	88025800	E61
chr5	88025800	88026800	E63
chr5	88026800	88027000	E69
chr5	88027000	88027400	E63
chr5	88027400	88027600	E67
chr5	88027600	88028000	E85
chr5	88028000	88028200	E67
chr5	88028200	88029000	E85
chr5	88029000	88029600	E64
chr5	88029600	88029800	E67
chr5	88029800	88030000	E85
chr5	88030000	88030200	E67
chr5	88030200	88030400	E17
chr5	88030400	88031400	E85
chr5	88031400	88031800	E67
chr5	88031800	88032000	E64
chr5	88032000	88032200	E69
chr5	88032200	88032400	E65
chr5	88032400	88032600	E63
chr5	88032600	88033000	E67
chr5	88033000	88033800	E63
chr5	88033800	88034000	E65
chr5	88034000	88034200	E69
chr5	88034200	88035000	E63
chr5	88035000	88035200	E69
chr5	88035200	88035400	E64
chr5	88035400	88035600	E65
chr5	88035600	88036200	E63
chr5	88036200	88036400	E65
chr5	88036400	88036600	E62
chr5	88036600	88036800	E69
chr5	88036800	88037200	E64
chr5	88037200	88037600	E69
chr5	88037600	88038200	E64
chr5	88038200	88038400	E69
chr5	88038400	88038600	E64
chr5	88038600	88038800	E69
chr5	88038800	88039200	E63
chr5	88039200	88039600	E69
chr5	88039600	88039800	E58
chr5	88039800	88040000	E57
chr5	88040000	88040200	E34
chr5	88040200	88040400	E35
chr5	88040400	88040600	E39
chr5	88040600	88040800	E15
chr5	88040800	88041200	E57
chr5	88041200	88041400	E42
chr5	88041400	88041600	E62
chr5	88041600	88041800	E63
chr5	88041800	88042000	E64
chr5	88042000	88043200	E63
chr5	88043200	88043400	E40
chr5	88043400	88043800	E65
chr5	88043800	88044000	E62
chr5	88044000	88044200	E68
chr5	88044200	88044400	E62
chr5	88044400	88044600	E2
chr5	88044600	88044800	E1
chr5	88044800	88045200	E65
chr5	88045200	88045400	E66
chr5	88045400	88045600	E1
chr5	88045600	88045800	E65
chr5	88045800	88046400	E41
chr5	88046400	88046800	E5
chr5	88046800	88047200	E12
chr5	88047200	88047400	E22
chr5	88047400	88047600	E3
chr5	88047600	88047800	E66
chr5	88047800	88048000	E41
chr5	88048000	88048200	E5
chr5	88048200	88048400	E7
chr5	88048400	88048600	E8
chr5	88048600	88048800	E82
chr5	88048800	88049000	E38
chr5	88049000	88049400	E48
chr5	88049400	88049600	E82
chr5	88049600	88050000	E13
chr5	88050000	88050200	E82
chr5	88050200	88050400	E6
chr5	88050400	88051400	E82
chr5	88051400	88051600	E13
chr5	88051600	88051800	E82
chr5	88051800	88052200	E13
chr5	88052200	88052600	E11
chr5	88052600	88052800	E18
chr5	88052800	88053200	E10
chr5	88053200	88053400	E2
chr5	88053400	88053600	E10
chr5	88053600	88053800	E9
chr5	88053800	88054000	E7
chr5	88054000	88054200	E50
chr5	88054200	88054400	E6
chr5	88054400	88054600	E7
chr5	88054600	88054800	E44
chr5	88054800	88055000	E82
chr5	88055000	88055200	E5
chr5	88055200	88055400	E82
chr5	88055400	88055600	E36
chr5	88055600	88056000	E16
chr5	88056000	88056200	E84
chr5	88056200	88056400	E16
chr5	88056400	88056600	E15
chr5	88056600	88056800	E68
chr5	88056800	88057000	E60
chr5	88057000	88057200	E67
chr5	88057200	88057400	E69
chr5	88057400	88057600	E64
chr5	88057600	88058400	E67
chr5	88058400	88058600	E64
chr5	88058600	88058800	E51
chr5	88058800	88059000	E61
chr5	88059000	88059200	E43
chr5	88059200	88059600	E66
chr5	88059600	88060000	E42
chr5	88060000	88060200	E34
chr5	88060200	88060600	E35
chr5	88060600	88060800	E55
chr5	88060800	88061000	E25
chr5	88061000	88061200	E57
chr5	88061200	88061400	E36
chr5	88061400	88061600	E56
chr5	88061600	88062200	E82
chr5	88062200	88062400	E13
chr5	88062400	88062600	E15
chr5	88062600	88062800	E57
chr5	88062800	88063000	E70
chr5	88063000	88063200	E59
chr5	88063200	88063800	E42
chr5	88063800	88064200	E35
chr5	88064200	88064400	E55
chr5	88064400	88064600	E37
chr5	88064600	88065200	E55
chr5	88065200	88065400	E37
chr5	88065400	88065600	E55
chr5	88065600	88065800	E53
chr5	88065800	88066000	E84
chr5	88066000	88066400	E16
chr5	88066400	88066600	E15
chr5	88066600	88067000	E40
chr5	88067000	88067200	E84
chr5	88067200	88067400	E35
chr5	88067400	88067600	E56
chr5	88067600	88067800	E55
chr5	88067800	88068000	E37
chr5	88068000	88068200	E55
chr5	88068200	88068400	E35
chr5	88068400	88068600	E38
chr5	88068600	88068800	E55
chr5	88068800	88069000	E54
chr5	88069000	88069600	E55
chr5	88069600	88069800	E38
chr5	88069800	88070000	E16
chr5	88070000	88070200	E39
chr5	88070200	88070400	E82
chr5	88070400	88070600	E48
chr5	88070600	88070800	E46
chr5	88070800	88072600	E74
chr5	88072600	88072800	E77
chr5	88072800	88074200	E82
chr5	88074200	88074400	E25
chr5	88074400	88074600	E12
chr5	88074600	88074800	E10
chr5	88074800	88075000	E70
chr5	88075000	88075200	E18
chr5	88075200	88075400	E70
chr5	88075400	88075600	E22
chr5	88075600	88075800	E9
chr5	88075800	88076000	E12
chr5	88076000	88076200	E7
chr5	88076200	88076400	E83
chr5	88076400	88077000	E12
chr5	88077000	88077200	E32
chr5	88077200	88077400	E9
chr5	88077400	88077600	E4
chr5	88077600	88077800	E8
chr5	88077800	88078000	E9
chr5	88078000	88078200	E3
chr5	88078200	88078400	E8
chr5	88078400	88078600	E5
chr5	88078600	88078800	E22
chr5	88078800	88079000	E8
chr5	88079000	88079400	E9
chr5	88079400	88079600	E11
chr5	88079600	88080000	E18
chr5	88080000	88080200	E1
chr5	88080200	88080600	E17
chr5	88080600	88081200	E85
chr5	88081200	88081400	E67
chr5	88081400	88082400	E85
chr5	88082400	88082600	E67
chr5	88082600	88082800	E64
chr5	88082800	88083000	E17
chr5	88083000	88083200	E1
chr5	88083200	88083400	E69
chr5	88083400	88083600	E68
chr5	88083600	88083800	E9
chr5	88083800	88084000	E3
chr5	88084000	88084200	E41
chr5	88084200	88084600	E66
chr5	88084600	88085000	E2
chr5	88085000	88085200	E1
chr5	88085200	88085400	E65
chr5	88085400	88085600	E2
chr5	88085600	88085800	E1
chr5	88085800	88086000	E2
chr5	88086000	88086600	E1
chr5	88086600	88087000	E2
chr5	88087000	88087400	E1
chr5	88087400	88087600	E65
chr5	88087600	88088800	E1
chr5	88088800	88089000	E10
chr5	88089000	88089400	E2
chr5	88089400	88089600	E66
chr5	88089600	88089800	E3
chr5	88089800	88090000	E50
chr5	88090000	88090200	E34
chr5	88090200	88090400	E82
chr5	88090400	88090600	E5
chr5	88090600	88090800	E44
chr5	88090800	88091000	E45
chr5	88091000	88091200	E48
chr5	88091200	88091600	E74
chr5	88091600	88091800	E48
chr5	88091800	88092400	E82
chr5	88092400	88092600	E40
chr5	88092600	88092800	E13
chr5	88092800	88093200	E82
chr5	88093200	88093400	E13
chr5	88093400	88093600	E12
chr5	88093600	88094600	E82
chr5	88094600	88094800	E13
chr5	88094800	88095000	E6
chr5	88095000	88095800	E82
chr5	88095800	88096000	E72
chr5	88096000	88096200	E48
chr5	88096200	88096400	E74
chr5	88096400	88096600	E48
chr5	88096600	88098000	E74
chr5	88098000	88098400	E84
chr5	88098400	88098600	E56
chr5	88098600	88098800	E13
chr5	88098800	88099000	E82
chr5	88099000	88099200	E16
chr5	88099200	88100200	E82
chr5	88100200	88100400	E83
chr5	88100400	88100600	E12
chr5	88100600	88100800	E14
chr5	88100800	88101000	E69
chr5	88101000	88101200	E1
chr5	88101200	88101600	E67
chr5	88101600	88102400	E64
chr5	88102400	88102600	E51
chr5	88102600	88102800	E43
chr5	88102800	88103000	E41
chr5	88103000	88103200	E59
chr5	88103200	88103400	E43
chr5	88103400	88103600	E33
chr5	88103600	88103800	E40
chr5	88103800	88104000	E59
chr5	88104000	88104200	E33
chr5	88104200	88104400	E43
chr5	88104400	88104800	E61
chr5	88104800	88105000	E42
chr5	88105000	88105200	E59
chr5	88105200	88105400	E42
chr5	88105400	88105600	E59
chr5	88105600	88105800	E42
chr5	88105800	88106000	E35
chr5	88106000	88106200	E58
chr5	88106200	88106400	E52
chr5	88106400	88106600	E42
chr5	88106600	88106800	E52
chr5	88106800	88107000	E58
chr5	88107000	88107200	E59
chr5	88107200	88107400	E62
chr5	88107400	88107800	E58
chr5	88107800	88108000	E42
chr5	88108000	88108200	E52
chr5	88108200	88108600	E35
chr5	88108600	88108800	E59
chr5	88108800	88109000	E61
chr5	88109000	88109200	E59
chr5	88109200	88109600	E63
chr5	88109600	88109800	E60
chr5	88109800	88110000	E61
chr5	88110000	88110200	E60
chr5	88110200	88110600	E43
chr5	88110600	88110800	E33
chr5	88110800	88111000	E60
chr5	88111000	88111400	E63
chr5	88111400	88111600	E64
chr5	88111600	88111800	E67
chr5	88111800	88112200	E64
chr5	88112200	88112800	E63
chr5	88112800	88113000	E61
chr5	88113000	88113200	E64
chr5	88113200	88113400	E60
chr5	88113400	88113800	E64
chr5	88113800	88114000	E67
chr5	88114000	88114200	E85
chr5	88114200	88114400	E20
chr5	88114400	88115000	E85
chr5	88115000	88115200	E67
chr5	88115200	88116000	E85
chr5	88116000	88116200	E67
chr5	88116200	88118000	E85
chr5	88118000	88118200	E20
chr5	88118200	88118400	E19
chr5	88118400	88118600	E20
chr5	88118600	88119000	E19
chr5	88119000	88119800	E20
chr5	88119800	88124600	E85
chr5	88124600	88124800	E67
chr5	88124800	88126000	E85
chr5	88126000	88126200	E20
chr5	88126200	88126800	E85
chr5	88126800	88127800	E64
chr5	88127800	88128000	E67
chr5	88128000	88128200	E64
chr5	88128200	88128800	E67
chr5	88128800	88129000	E64
chr5	88129000	88129200	E67
chr5	88129200	88130000	E85
chr5	88130000	88130400	E67
chr5	88130400	88130800	E64
chr5	88130800	88131400	E61
chr5	88131400	88131600	E58
chr5	88131600	88131800	E68
chr5	88131800	88132000	E62
chr5	88132000	88132200	E65
chr5	88132200	88132800	E67
chr5	88132800	88133000	E64
chr5	88133000	88133200	E61
chr5	88133200	88133400	E43
chr5	88133400	88133600	E59
chr5	88133600	88133800	E62
chr5	88133800	88134000	E42
chr5	88134000	88134200	E58
chr5	88134200	88134400	E62
chr5	88134400	88134600	E40
chr5	88134600	88134800	E41
chr5	88134800	88135000	E13
chr5	88135000	88135200	E36
chr5	88135200	88135400	E35
chr5	88135400	88135600	E52
chr5	88135600	88135800	E35
chr5	88135800	88136000	E38
chr5	88136000	88136200	E56
chr5	88136200	88136400	E38
chr5	88136400	88136600	E40
chr5	88136600	88136800	E57
chr5	88136800	88137000	E56
chr5	88137000	88137200	E42
chr5	88137200	88137400	E59
chr5	88137400	88137800	E42
chr5	88137800	88138000	E52
chr5	88138000	88138200	E40
chr5	88138200	88138600	E62
chr5	88138600	88138800	E59
chr5	88138800	88139000	E42
chr5	88139000	88139200	E59
chr5	88139200	88139600	E34
chr5	88139600	88139800	E41
chr5	88139800	88140200	E59
chr5	88140200	88140400	E62
chr5	88140400	88140600	E61
chr5	88140600	88140800	E63
chr5	88140800	88141000	E64
chr5	88141000	88141200	E67
chr5	88141200	88141400	E69
chr5	88141400	88141800	E64
chr5	88141800	88142200	E63
chr5	88142200	88142400	E59
chr5	88142400	88142600	E61
chr5	88142600	88142800	E15
chr5	88142800	88143000	E59
chr5	88143000	88143200	E61
chr5	88143200	88143400	E65
chr5	88143400	88143800	E63
chr5	88143800	88144000	E60
chr5	88144000	88144200	E59
chr5	88144200	88144400	E41
chr5	88144400	88144600	E34
chr5	88144600	88144800	E42
chr5	88144800	88145200	E35
chr5	88145200	88145400	E38
chr5	88145400	88145600	E39
chr5	88145600	88145800	E42
chr5	88145800	88146000	E40
chr5	88146000	88146200	E66
chr5	88146200	88146400	E43
chr5	88146400	88147000	E59
chr5	88147000	88147200	E42
chr5	88147200	88147400	E35
chr5	88147400	88147600	E48
chr5	88147600	88148000	E36
chr5	88148000	88148400	E37
chr5	88148400	88148800	E36
chr5	88148800	88149200	E55
chr5	88149200	88149600	E48
chr5	88149600	88149800	E7
chr5	88149800	88150400	E82
chr5	88150400	88150600	E23
chr5	88150600	88150800	E36
chr5	88150800	88151000	E59
chr5	88151000	88151400	E34
chr5	88151400	88151800	E35
chr5	88151800	88152000	E58
chr5	88152000	88152200	E52
chr5	88152200	88152400	E36
chr5	88152400	88152600	E35
chr5	88152600	88152800	E54
chr5	88152800	88153000	E36
chr5	88153000	88153200	E37
chr5	88153200	88153400	E54
chr5	88153400	88153600	E25
chr5	88153600	88154800	E74
chr5	88154800	88155000	E82
chr5	88155000	88155200	E25
chr5	88155200	88156200	E82
chr5	88156200	88156600	E13
chr5	88156600	88157200	E82
chr5	88157200	88157400	E13
chr5	88157400	88158400	E82
chr5	88158400	88158600	E56
chr5	88158600	88159000	E82
chr5	88159000	88159200	E74
chr5	88159200	88159400	E77
chr5	88159400	88159600	E48
chr5	88159600	88159800	E38
chr5	88159800	88160000	E16
chr5	88160000	88160200	E48
chr5	88160200	88160400	E55
chr5	88160400	88161000	E74
chr5	88161000	88162200	E82
chr5	88162200	88162400	E7
chr5	88162400	88162800	E82
chr5	88162800	88163000	E7
chr5	88163000	88163400	E13
chr5	88163400	88163600	E41
chr5	88163600	88163800	E34
chr5	88163800	88164000	E57
chr5	88164000	88164200	E31
chr5	88164200	88164400	E36
chr5	88164400	88164600	E56
chr5	88164600	88164800	E48
chr5	88164800	88165000	E55
chr5	88165000	88165200	E48
chr5	88165200	88165800	E82
chr5	88165800	88166000	E83
chr5	88166000	88166200	E82
chr5	88166200	88166400	E83
chr5	88166400	88166600	E7
chr5	88166600	88167000	E82
chr5	88167000	88167200	E16
chr5	88167200	88167600	E82
chr5	88167600	88167800	E25
chr5	88167800	88168000	E32
chr5	88168000	88168200	E35
chr5	88168200	88168400	E39
chr5	88168400	88168600	E22
chr5	88168600	88169000	E70
chr5	88169000	88169400	E43
chr5	88169400	88169800	E33
chr5	88169800	88170000	E43
chr5	88170000	88170200	E22
chr5	88170200	88170400	E41
chr5	88170400	88170600	E43
chr5	88170600	88170800	E51
chr5	88170800	88171600	E85
chr5	88171600	88171800	E20
chr5	88171800	88172000	E85
chr5	88172000	88172200	E20
chr5	88172200	88172600	E17
chr5	88172600	88172800	E28
chr5	88172800	88173000	E17
chr5	88173000	88173200	E51
chr5	88173200	88173400	E30
chr5	88173400	88173600	E28
chr5	88173600	88173800	E21
chr5	88173800	88174000	E20
chr5	88174000	88174400	E85
chr5	88174400	88175000	E20
chr5	88175000	88175200	E19
chr5	88175200	88175400	E20
chr5	88175400	88177000	E19
chr5	88177000	88177200	E20
chr5	88177200	88180600	E19
chr5	88180600	88180800	E20
chr5	88180800	88181800	E85
chr5	88181800	88182000	E20
chr5	88182000	88182400	E19
chr5	88182400	88182800	E20
chr5	88182800	88184800	E85
chr5	88184800	88185000	E20
chr5	88185000	88185200	E19
chr5	88185200	88186600	E20
chr5	88186600	88186800	E85
chr5	88186800	88187000	E67
chr5	88187000	88187200	E59
chr5	88187200	88187400	E42
chr5	88187400	88187600	E40
chr5	88187600	88187800	E16
chr5	88187800	88188000	E55
chr5	88188000	88188200	E38
chr5	88188200	88188400	E56
chr5	88188400	88188600	E36
chr5	88188600	88188800	E38
chr5	88188800	88189400	E55
chr5	88189400	88189600	E37
chr5	88189600	88189800	E36
chr5	88189800	88191200	E82
chr5	88191200	88191400	E35
chr5	88191400	88191600	E13
chr5	88191600	88191800	E56
chr5	88191800	88192400	E82
chr5	88192400	88192600	E48
chr5	88192600	88192800	E44
chr5	88192800	88193000	E13
chr5	88193000	88193600	E82
chr5	88193600	88193800	E6
chr5	88193800	88194000	E82
chr5	88194000	88194200	E25
chr5	88194200	88194400	E82
chr5	88194400	88194600	E44
chr5	88194600	88195000	E7
chr5	88195000	88195200	E40
chr5	88195200	88195800	E50
chr5	88195800	88196000	E6
chr5	88196000	88196200	E45
chr5	88196200	88196400	E81
chr5	88196400	88197400	E74
chr5	88197400	88197600	E46
chr5	88197600	88199200	E74
chr5	88199200	88199600	E82
chr5	88199600	88199800	E13
chr5	88199800	88202000	E74
chr5	88202000	88202200	E48
chr5	88202200	88202600	E35
chr5	88202600	88202800	E38
chr5	88202800	88203000	E48
chr5	88203000	88203200	E71
chr5	88203200	88203400	E72
chr5	88203400	88204600	E74
chr5	88204600	88204800	E80
chr5	88204800	88205600	E82
chr5	88205600	88208000	E74
chr5	88208000	88208600	E54
chr5	88208600	88208800	E53
chr5	88208800	88209200	E55
chr5	88209200	88210000	E74
chr5	88210000	88210200	E72
chr5	88210200	88211600	E74
chr5	88211600	88211800	E46
chr5	88211800	88214000	E74
chr5	88214000	88214200	E46
chr5	88214200	88216600	E74
chr5	88216600	88216800	E48
chr5	88216800	88217200	E74
chr5	88217200	88217400	E72
chr5	88217400	88218000	E74
chr5	88218000	88218400	E82
chr5	88218400	88218600	E7
chr5	88218600	88218800	E82
chr5	88218800	88219000	E7
chr5	88219000	88220400	E82
chr5	88220400	88220600	E7
chr5	88220600	88221600	E82
chr5	88221600	88221800	E13
chr5	88221800	88222400	E82
chr5	88222400	88222800	E74
chr5	88222800	88223000	E49
chr5	88223000	88223200	E48
chr5	88223200	88225800	E74
chr5	88225800	88226000	E72
chr5	88226000	88228000	E74
chr5	88228000	88228200	E13
chr5	88228200	88228400	E82
chr5	88228400	88228600	E44
chr5	88228600	88229600	E74
chr5	88229600	88230000	E72
chr5	88230000	88230800	E74
chr5	88230800	88231000	E45
chr5	88231000	88231800	E74
chr5	88231800	88232000	E48
chr5	88232000	88232600	E74
chr5	88232600	88232800	E76
chr5	88232800	88233000	E37
chr5	88233000	88233200	E55
chr5	88233200	88233400	E48
chr5	88233400	88233800	E55
chr5	88233800	88234000	E37
chr5	88234000	88234200	E55
chr5	88234200	88234400	E37
chr5	88234400	88234600	E54
chr5	88234600	88234800	E84
chr5	88234800	88235200	E16
chr5	88235200	88235400	E13
chr5	88235400	88235600	E39
chr5	88235600	88235800	E25
chr5	88235800	88236000	E53
chr5	88236000	88236200	E16
chr5	88236200	88236400	E15
chr5	88236400	88236600	E62
chr5	88236600	88236800	E58
chr5	88236800	88237000	E69
chr5	88237000	88237200	E14
chr5	88237200	88237400	E16
chr5	88237400	88238000	E82
chr5	88238000	88238200	E13
chr5	88238200	88238400	E38
chr5	88238400	88240800	E74
chr5	88240800	88241200	E38
chr5	88241200	88241400	E36
chr5	88241400	88241600	E38
chr5	88241600	88241800	E31
chr5	88241800	88242200	E82
chr5	88242200	88242400	E38
chr5	88242400	88244200	E82
chr5	88244200	88244400	E13
chr5	88244400	88244600	E40
chr5	88244600	88244800	E39
chr5	88244800	88245000	E40
chr5	88245000	88245200	E39
chr5	88245200	88245400	E76
chr5	88245400	88245600	E55
chr5	88245600	88245800	E13
chr5	88245800	88246400	E38
chr5	88246400	88246600	E37
chr5	88246600	88246800	E35
chr5	88246800	88247000	E38
chr5	88247000	88247200	E25
chr5	88247200	88247400	E82
chr5	88247400	88247600	E7
chr5	88247600	88247800	E38
chr5	88247800	88248200	E44
chr5	88248200	88248400	E34
chr5	88248400	88248600	E41
chr5	88248600	88249400	E60
chr5	88249400	88249600	E61
chr5	88249600	88249800	E41
chr5	88249800	88250000	E40
chr5	88250000	88250200	E38
chr5	88250200	88250400	E82
chr5	88250400	88250600	E46
chr5	88250600	88251800	E74
chr5	88251800	88252000	E48
chr5	88252000	88252600	E55
chr5	88252600	88252800	E48
chr5	88252800	88253000	E82
chr5	88253000	88253200	E13
chr5	88253200	88254600	E82
chr5	88254600	88254800	E13
chr5	88254800	88255600	E82
chr5	88255600	88256000	E13
chr5	88256000	88256800	E74
chr5	88256800	88257000	E71
chr5	88257000	88257200	E48
chr5	88257200	88257600	E74
chr5	88257600	88257800	E44
chr5	88257800	88260400	E74
chr5	88260400	88260600	E45
chr5	88260600	88261400	E74
chr5	88261400	88261600	E48
chr5	88261600	88262000	E82
chr5	88262000	88262600	E13
chr5	88262600	88263000	E55
chr5	88263000	88263200	E37
chr5	88263200	88263400	E42
chr5	88263400	88263600	E68
chr5	88263600	88263800	E60
chr5	88263800	88264000	E64
chr5	88264000	88264200	E60
chr5	88264200	88264400	E70
chr5	88264400	88264600	E61
chr5	88264600	88264800	E42
chr5	88264800	88265000	E36
chr5	88265000	88265200	E13
chr5	88265200	88265600	E82
chr5	88265600	88265800	E48
chr5	88265800	88266400	E82
chr5	88266400	88266600	E13
chr5	88266600	88267000	E82
chr5	88267000	88267200	E13
chr5	88267200	88268200	E74
chr5	88268200	88268400	E71
chr5	88268400	88269000	E74
chr5	88269000	88269200	E72
chr5	88269200	88270000	E74
chr5	88270000	88270200	E13
chr5	88270200	88270600	E82
chr5	88270600	88270800	E13
chr5	88270800	88271800	E82
chr5	88271800	88272000	E13
chr5	88272000	88272200	E38
chr5	88272200	88272400	E48
chr5	88272400	88272600	E82
chr5	88272600	88272800	E48
chr5	88272800	88273200	E55
chr5	88273200	88273400	E48
chr5	88273400	88273600	E15
chr5	88273600	88274200	E13
chr5	88274200	88274400	E68
chr5	88274400	88274800	E69
chr5	88274800	88275000	E65
chr5	88275000	88275200	E1
chr5	88275200	88276000	E65
chr5	88276000	88276200	E14
chr5	88276200	88276400	E68
chr5	88276400	88276600	E13
chr5	88276600	88276800	E8
chr5	88276800	88277000	E12
chr5	88277000	88277200	E13
chr5	88277200	88278200	E82
chr5	88278200	88278600	E48
chr5	88278600	88279200	E82
chr5	88279200	88279400	E13
chr5	88279400	88279800	E82
chr5	88279800	88280000	E13
chr5	88280000	88280200	E82
chr5	88280200	88280400	E48
chr5	88280400	88281400	E82
chr5	88281400	88281600	E44
chr5	88281600	88281800	E8
chr5	88281800	88282000	E6
chr5	88282000	88282200	E82
chr5	88282200	88285600	E74
chr5	88285600	88285800	E72
chr5	88285800	88286000	E74
chr5	88286000	88288200	E82
chr5	88288200	88288400	E13
chr5	88288400	88288600	E50
chr5	88288600	88288800	E5
chr5	88288800	88289000	E50
chr5	88289000	88289200	E5
chr5	88289200	88289400	E6
chr5	88289400	88290600	E82
chr5	88290600	88291200	E74
chr5	88291200	88291400	E72
chr5	88291400	88292400	E74
chr5	88292400	88292600	E44
chr5	88292600	88293000	E82
chr5	88293000	88293200	E13
chr5	88293200	88294600	E74
chr5	88294600	88294800	E76
chr5	88294800	88295800	E74
chr5	88295800	88296000	E76
chr5	88296000	88296200	E7
chr5	88296200	88296400	E13
chr5	88296400	88304000	E74
chr5	88304000	88304200	E72
chr5	88304200	88304800	E74
chr5	88304800	88305000	E48
chr5	88305000	88305400	E74
chr5	88305400	88305600	E45
chr5	88305600	88305800	E82
chr5	88305800	88306000	E25
chr5	88306000	88308400	E74
chr5	88308400	88308600	E13
chr5	88308600	88309200	E82
chr5	88309200	88309400	E76
chr5	88309400	88309600	E72
chr5	88309600	88309800	E45
chr5	88309800	88310200	E82
chr5	88310200	88310400	E7
chr5	88310400	88310600	E13
chr5	88310600	88311000	E82
chr5	88311000	88311200	E46
chr5	88311200	88312000	E74
chr5	88312000	88312200	E55
chr5	88312200	88312400	E37
chr5	88312400	88313400	E74
chr5	88313400	88313600	E72
chr5	88313600	88314600	E74
chr5	88314600	88314800	E25
chr5	88314800	88316000	E82
chr5	88316000	88316200	E16
chr5	88316200	88316600	E82
chr5	88316600	88316800	E13
chr5	88316800	88317000	E82
chr5	88317000	88317200	E74
chr5	88317200	88317400	E46
chr5	88317400	88318000	E74
chr5	88318000	88318200	E6
chr5	88318200	88318400	E82
chr5	88318400	88318600	E13
chr5	88318600	88320000	E82
chr5	88320000	88320200	E48
chr5	88320200	88320400	E44
chr5	88320400	88324400	E74
chr5	88324400	88324600	E45
chr5	88324600	88324800	E74
chr5	88324800	88325200	E82
chr5	88325200	88325400	E48
chr5	88325400	88325800	E82
chr5	88325800	88328600	E74
chr5	88328600	88328800	E45
chr5	88328800	88329000	E48
chr5	88329000	88330400	E82
chr5	88330400	88330600	E45
chr5	88330600	88330800	E82
chr5	88330800	88331000	E16
chr5	88331000	88331200	E82
chr5	88331200	88331400	E7
chr5	88331400	88331600	E6
chr5	88331600	88331800	E82
chr5	88331800	88332000	E6
chr5	88332000	88332200	E82
chr5	88332200	88336000	E74
chr5	88336000	88336200	E82
chr5	88336200	88336400	E13
chr5	88336400	88336800	E82
chr5	88336800	88337000	E13
chr5	88337000	88337200	E36
chr5	88337200	88337400	E35
chr5	88337400	88337600	E38
chr5	88337600	88338600	E82
chr5	88338600	88339000	E13
chr5	88339000	88339200	E56
chr5	88339200	88339400	E13
chr5	88339400	88339600	E38
chr5	88339600	88339800	E32
chr5	88339800	88340000	E33
chr5	88340000	88340200	E9
chr5	88340200	88340800	E13
chr5	88340800	88341800	E82
chr5	88341800	88342000	E13
chr5	88342000	88342200	E82
chr5	88342200	88347200	E74
chr5	88347200	88347400	E45
chr5	88347400	88352200	E74
chr5	88352200	88352400	E77
chr5	88352400	88355200	E74
chr5	88355200	88355400	E71
chr5	88355400	88355800	E74
chr5	88355800	88356000	E48
chr5	88356000	88356200	E74
chr5	88356200	88356400	E48
chr5	88356400	88356600	E74
chr5	88356600	88356800	E82
chr5	88356800	88357000	E7
chr5	88357000	88357200	E48
chr5	88357200	88357800	E82
chr5	88357800	88358000	E13
chr5	88358000	88358200	E82
chr5	88358200	88358600	E13
chr5	88358600	88359400	E82
chr5	88359400	88359600	E16
chr5	88359600	88360000	E15
chr5	88360000	88360200	E41
chr5	88360200	88360400	E60
chr5	88360400	88360600	E62
chr5	88360600	88360800	E15
chr5	88360800	88361400	E68
chr5	88361400	88361600	E60
chr5	88361600	88362400	E64
chr5	88362400	88362600	E63
chr5	88362600	88362800	E61
chr5	88362800	88363000	E59
chr5	88363000	88363200	E68
chr5	88363200	88363400	E16
chr5	88363400	88363600	E57
chr5	88363600	88363800	E15
chr5	88363800	88364000	E84
chr5	88364000	88364400	E39
chr5	88364400	88364600	E16
chr5	88364600	88364800	E15
chr5	88364800	88365000	E16
chr5	88365000	88365200	E12
chr5	88365200	88365400	E41
chr5	88365400	88366000	E69
chr5	88366000	88366200	E65
chr5	88366200	88366600	E63
chr5	88366600	88367000	E67
chr5	88367000	88367400	E85
chr5	88367400	88367800	E19
chr5	88367800	88368000	E20
chr5	88368000	88368400	E85
chr5	88368400	88368600	E67
chr5	88368600	88369400	E64
chr5	88369400	88369600	E63
chr5	88369600	88369800	E61
chr5	88369800	88370600	E62
chr5	88370600	88370800	E15
chr5	88370800	88371000	E39
chr5	88371000	88371200	E36
chr5	88371200	88371400	E15
chr5	88371400	88371600	E13
chr5	88371600	88371800	E7
chr5	88371800	88372000	E6
chr5	88372000	88372200	E82
chr5	88372200	88372600	E13
chr5	88372600	88372800	E82
chr5	88372800	88373000	E40
chr5	88373000	88373200	E7
chr5	88373200	88374000	E13
chr5	88374000	88374200	E8
chr5	88374200	88374400	E82
chr5	88374400	88374600	E13
chr5	88374600	88374800	E8
chr5	88374800	88375000	E44
chr5	88375000	88375200	E38
chr5	88375200	88375400	E82
chr5	88375400	88375600	E16
chr5	88375600	88376000	E40
chr5	88376000	88376200	E59
chr5	88376200	88376400	E60
chr5	88376400	88376600	E64
chr5	88376600	88377400	E67
chr5	88377400	88377800	E63
chr5	88377800	88378000	E62
chr5	88378000	88378200	E58
chr5	88378200	88378400	E52
chr5	88378400	88378600	E57
chr5	88378600	88378800	E56
chr5	88378800	88379000	E38
chr5	88379000	88379200	E16
chr5	88379200	88379400	E84
chr5	88379400	88379600	E56
chr5	88379600	88380200	E84
chr5	88380200	88380400	E56
chr5	88380400	88380600	E57
chr5	88380600	88380800	E56
chr5	88380800	88381000	E36
chr5	88381000	88381200	E39
chr5	88381200	88382200	E84
chr5	88382200	88382400	E56
chr5	88382400	88382600	E57
chr5	88382600	88382800	E68
chr5	88382800	88383000	E58
chr5	88383000	88383200	E35
chr5	88383200	88383400	E42
chr5	88383400	88383600	E52
chr5	88383600	88383800	E58
chr5	88383800	88384000	E59
chr5	88384000	88384200	E35
chr5	88384200	88384400	E56
chr5	88384400	88384600	E35
chr5	88384600	88384800	E37
chr5	88384800	88385000	E55
chr5	88385000	88385200	E48
chr5	88385200	88385600	E55
chr5	88385600	88386400	E38
chr5	88386400	88386600	E48
chr5	88386600	88387200	E74
chr5	88387200	88387400	E71
chr5	88387400	88388000	E74
chr5	88388000	88388200	E48
chr5	88388200	88388400	E13
chr5	88388400	88388600	E7
chr5	88388600	88388800	E6
chr5	88388800	88389000	E82
chr5	88389000	88389200	E16
chr5	88389200	88389400	E13
chr5	88389400	88389800	E82
chr5	88389800	88390000	E13
chr5	88390000	88390400	E82
chr5	88390400	88390600	E37
chr5	88390600	88390800	E16
chr5	88390800	88391000	E56
chr5	88391000	88391200	E16
chr5	88391200	88391600	E41
chr5	88391600	88391800	E40
chr5	88391800	88392000	E62
chr5	88392000	88392200	E69
chr5	88392200	88392400	E14
chr5	88392400	88392600	E65
chr5	88392600	88392800	E63
chr5	88392800	88393000	E64
chr5	88393000	88393200	E63
chr5	88393200	88393400	E64
chr5	88393400	88393800	E63
chr5	88393800	88394000	E61
chr5	88394000	88394200	E62
chr5	88394200	88394400	E57
chr5	88394400	88394600	E56
chr5	88394600	88394800	E82
chr5	88394800	88395000	E13
chr5	88395000	88395400	E82
chr5	88395400	88396000	E13
chr5	88396000	88396200	E82
chr5	88396200	88396400	E13
chr5	88396400	88396600	E38
chr5	88396600	88397000	E82
chr5	88397000	88397200	E6
chr5	88397200	88397600	E82
chr5	88397600	88401000	E74
chr5	88401000	88401800	E82
chr5	88401800	88402000	E7
chr5	88402000	88402200	E82
chr5	88402200	88402400	E7
chr5	88402400	88402600	E5
chr5	88402600	88402800	E7
chr5	88402800	88403200	E82
chr5	88403200	88403600	E74
chr5	88403600	88403800	E71
chr5	88403800	88405800	E74
chr5	88405800	88406000	E82
chr5	88406000	88406200	E39
chr5	88406200	88406400	E13
chr5	88406400	88406600	E37
chr5	88406600	88406800	E31
chr5	88406800	88407000	E16
chr5	88407000	88407200	E40
chr5	88407200	88407400	E44
chr5	88407400	88407600	E7
chr5	88407600	88407800	E13
chr5	88407800	88408000	E82
chr5	88408000	88408400	E48
chr5	88408400	88409000	E74
chr5	88409000	88409200	E72
chr5	88409200	88409400	E46
chr5	88409400	88409800	E74
chr5	88409800	88410000	E48
chr5	88410000	88410200	E82
chr5	88410200	88410400	E13
chr5	88410400	88410600	E82
chr5	88410600	88410800	E13
chr5	88410800	88411000	E8
chr5	88411000	88411200	E40
chr5	88411200	88411400	E15
chr5	88411400	88411800	E16
chr5	88411800	88412000	E8
chr5	88412000	88412200	E41
chr5	88412200	88412600	E65
chr5	88412600	88413000	E64
chr5	88413000	88413200	E67
chr5	88413200	88413400	E65
chr5	88413400	88413600	E1
chr5	88413600	88414000	E65
chr5	88414000	88414200	E9
chr5	88414200	88414400	E15
chr5	88414400	88414600	E13
chr5	88414600	88414800	E41
chr5	88414800	88415000	E44
chr5	88415000	88415200	E82
chr5	88415200	88415600	E13
chr5	88415600	88415800	E6
chr5	88415800	88416800	E82
chr5	88416800	88419600	E74
chr5	88419600	88419800	E13
chr5	88419800	88420600	E82
chr5	88420600	88420800	E6
chr5	88420800	88421400	E82
chr5	88421400	88421600	E5
chr5	88421600	88422000	E50
chr5	88422000	88422400	E4
chr5	88422400	88422600	E7
chr5	88422600	88424000	E82
chr5	88424000	88424200	E36
chr5	88424200	88424400	E55
chr5	88424400	88424600	E48
chr5	88424600	88425200	E82
chr5	88425200	88425600	E13
chr5	88425600	88427600	E82
chr5	88427600	88427800	E25
chr5	88427800	88429000	E74
chr5	88429000	88429200	E82
chr5	88429200	88429600	E74
chr5	88429600	88429800	E38
chr5	88429800	88430000	E74
chr5	88430000	88430200	E48
chr5	88430200	88431000	E74
chr5	88431000	88431600	E82
chr5	88431600	88431800	E13
chr5	88431800	88432000	E82
chr5	88432000	88432200	E46
chr5	88432200	88432800	E74
chr5	88432800	88433000	E46
chr5	88433000	88436200	E74
chr5	88436200	88436400	E75
chr5	88436400	88437000	E74
chr5	88437000	88437200	E72
chr5	88437200	88445200	E73
chr5	88445200	88445400	E72
chr5	88445400	88446000	E74
chr5	88446000	88446200	E13
chr5	88446200	88446400	E48
chr5	88446400	88448000	E74
chr5	88448000	88448200	E72
chr5	88448200	88449400	E74
chr5	88449400	88449600	E48
chr5	88449600	88450400	E74
chr5	88450400	88450600	E72
chr5	88450600	88450800	E46
chr5	88450800	88451000	E74
chr5	88451000	88451200	E13
chr5	88451200	88455800	E74
chr5	88455800	88456000	E25
chr5	88456000	88460800	E74
chr5	88460800	88461000	E71
chr5	88461000	88463200	E74
chr5	88463200	88463400	E82
chr5	88463400	88463600	E6
chr5	88463600	88463800	E13
chr5	88463800	88464000	E7
chr5	88464000	88464200	E50
chr5	88464200	88464400	E7
chr5	88464400	88464600	E34
chr5	88464600	88464800	E5
chr5	88464800	88465000	E50
chr5	88465000	88465200	E41
chr5	88465200	88465400	E16
chr5	88465400	88465600	E38
chr5	88465600	88467200	E82
chr5	88467200	88467400	E45
chr5	88467400	88469000	E74
chr5	88469000	88469200	E45
chr5	88469200	88469400	E82
chr5	88469400	88469600	E56
chr5	88469600	88470800	E82
chr5	88470800	88471600	E74
chr5	88471600	88471800	E46
chr5	88471800	88472600	E74
chr5	88472600	88473000	E55
chr5	88473000	88473200	E54
chr5	88473200	88473800	E74
chr5	88473800	88474200	E72
chr5	88474200	88474800	E74
chr5	88474800	88475000	E48
chr5	88475000	88475600	E74
chr5	88475600	88475800	E25
chr5	88475800	88476000	E38
chr5	88476000	88477000	E74
chr5	88477000	88477200	E71
chr5	88477200	88477400	E72
chr5	88477400	88478200	E74
chr5	88478200	88478400	E13
chr5	88478400	88478600	E45
chr5	88478600	88478800	E55
chr5	88478800	88479000	E44
chr5	88479000	88479200	E56
chr5	88479200	88479400	E82
chr5	88479400	88479600	E7
chr5	88479600	88480000	E82
chr5	88480000	88480200	E7
chr5	88480200	88480400	E82
chr5	88480400	88480600	E44
chr5	88480600	88480800	E7
chr5	88480800	88481000	E6
chr5	88481000	88481400	E82
chr5	88481400	88481600	E13
chr5	88481600	88482400	E82
chr5	88482400	88482600	E13
chr5	88482600	88482800	E11
chr5	88482800	88483000	E2
chr5	88483000	88483200	E65
chr5	88483200	88483600	E63
chr5	88483600	88484400	E65
chr5	88484400	88484600	E66
chr5	88484600	88484800	E2
chr5	88484800	88485000	E10
chr5	88485000	88485200	E3
chr5	88485200	88485400	E68
chr5	88485400	88485600	E13
chr5	88485600	88485800	E82
chr5	88485800	88486000	E44
chr5	88486000	88486600	E82
chr5	88486600	88486800	E9
chr5	88486800	88487000	E7
chr5	88487000	88487200	E13
chr5	88487200	88487400	E82
chr5	88487400	88487800	E13
chr5	88487800	88488600	E82
chr5	88488600	88488800	E7
chr5	88488800	88489200	E82
chr5	88489200	88489400	E39
chr5	88489400	88489600	E38
chr5	88489600	88489800	E55
chr5	88489800	88492600	E74
chr5	88492600	88492800	E44
chr5	88492800	88494400	E74
chr5	88494400	88494800	E82
chr5	88494800	88495000	E39
chr5	88495000	88495200	E48
chr5	88495200	88498200	E74
chr5	88498200	88498400	E82
chr5	88498400	88498600	E13
chr5	88498600	88499000	E82
chr5	88499000	88499200	E13
chr5	88499200	88499400	E82
chr5	88499400	88499600	E7
chr5	88499600	88500600	E74
chr5	88500600	88501400	E82
chr5	88501400	88501600	E48
chr5	88501600	88501800	E38
chr5	88501800	88502200	E82
chr5	88502200	88507600	E74
chr5	88507600	88507800	E48
chr5	88507800	88508000	E13
chr5	88508000	88508200	E77
chr5	88508200	88508600	E74
chr5	88508600	88508800	E55
chr5	88508800	88509400	E74
chr5	88509400	88509600	E71
chr5	88509600	88509800	E55
chr5	88509800	88510000	E38
chr5	88510000	88510200	E82
chr5	88510200	88511200	E74
chr5	88511200	88511400	E71
chr5	88511400	88513800	E74
chr5	88513800	88514000	E77
chr5	88514000	88515800	E74
chr5	88515800	88516000	E13
chr5	88516000	88516200	E82
chr5	88516200	88518400	E74
chr5	88518400	88518600	E48
chr5	88518600	88518800	E76
chr5	88518800	88519000	E13
chr5	88519000	88519800	E74
chr5	88519800	88520000	E46
chr5	88520000	88521000	E74
chr5	88521000	88521200	E13
chr5	88521200	88521400	E82
chr5	88521400	88522800	E74
chr5	88522800	88523000	E84
chr5	88523000	88523200	E56
chr5	88523200	88523400	E52
chr5	88523400	88523800	E43
chr5	88523800	88524800	E60
chr5	88524800	88525000	E59
chr5	88525000	88525200	E43
chr5	88525200	88525600	E52
chr5	88525600	88526400	E58
chr5	88526400	88526600	E15
chr5	88526600	88526800	E57
chr5	88526800	88527000	E15
chr5	88527000	88527200	E68
chr5	88527200	88527400	E61
chr5	88527400	88527600	E64
chr5	88527600	88527800	E67
chr5	88527800	88528200	E63
chr5	88528200	88528600	E85
chr5	88528600	88529200	E67
chr5	88529200	88529400	E64
chr5	88529400	88529600	E70
chr5	88529600	88529800	E58
chr5	88529800	88530000	E16
chr5	88530000	88530200	E56
chr5	88530200	88530400	E54
chr5	88530400	88530800	E84
chr5	88530800	88531000	E53
chr5	88531000	88531200	E56
chr5	88531200	88532200	E84
chr5	88532200	88532400	E56
chr5	88532400	88532600	E35
chr5	88532600	88532800	E54
chr5	88532800	88533400	E55
chr5	88533400	88533800	E84
chr5	88533800	88534000	E16
chr5	88534000	88534600	E84
chr5	88534600	88535200	E54
chr5	88535200	88535600	E53
chr5	88535600	88535800	E25
chr5	88535800	88536200	E74
chr5	88536200	88536400	E45
chr5	88536400	88537800	E82
chr5	88537800	88538000	E13
chr5	88538000	88538400	E82
chr5	88538400	88538600	E13
chr5	88538600	88539400	E82
chr5	88539400	88539600	E38
chr5	88539600	88539800	E84
chr5	88539800	88541200	E74
chr5	88541200	88541400	E72
chr5	88541400	88541600	E74
chr5	88541600	88541800	E46
chr5	88541800	88542200	E48
chr5	88542200	88542400	E13
chr5	88542400	88543600	E74
chr5	88543600	88543800	E72
chr5	88543800	88545200	E74
chr5	88545200	88545400	E72
chr5	88545400	88545600	E74
chr5	88545600	88545800	E77
chr5	88545800	88546000	E45
chr5	88546000	88546800	E74
chr5	88546800	88547000	E13
chr5	88547000	88547200	E82
chr5	88547200	88549000	E74
chr5	88549000	88549200	E13
chr5	88549200	88549600	E82
chr5	88549600	88549800	E13
chr5	88549800	88550000	E54
chr5	88550000	88550200	E38
chr5	88550200	88550400	E48
chr5	88550400	88550600	E72
chr5	88550600	88551000	E74
chr5	88551000	88551400	E82
chr5	88551400	88551600	E13
chr5	88551600	88551800	E82
chr5	88551800	88552000	E25
chr5	88552000	88552200	E82
chr5	88552200	88552400	E57
chr5	88552400	88552600	E33
chr5	88552600	88552800	E42
chr5	88552800	88553000	E34
chr5	88553000	88553200	E46
chr5	88553200	88554400	E74
chr5	88554400	88554800	E72
chr5	88554800	88555000	E45
chr5	88555000	88555200	E44
chr5	88555200	88555800	E74
chr5	88555800	88556000	E37
chr5	88556000	88556200	E55
chr5	88556200	88556400	E48
chr5	88556400	88556600	E55
chr5	88556600	88557000	E56
chr5	88557000	88557200	E16
chr5	88557200	88557400	E13
chr5	88557400	88557600	E82
chr5	88557600	88557800	E74
chr5	88557800	88558000	E71
chr5	88558000	88558600	E55
chr5	88558600	88559000	E84
chr5	88559000	88559200	E16
chr5	88559200	88559800	E84
chr5	88559800	88560000	E57
chr5	88560000	88560200	E15
chr5	88560200	88560600	E16
chr5	88560600	88561200	E82
chr5	88561200	88561400	E38
chr5	88561400	88561600	E82
chr5	88561600	88561800	E13
chr5	88561800	88562200	E82
chr5	88562200	88563000	E16
chr5	88563000	88563200	E57
chr5	88563200	88563400	E61
chr5	88563400	88563800	E63
chr5	88563800	88565000	E67
chr5	88565000	88565200	E51
chr5	88565200	88565400	E60
chr5	88565400	88565600	E51
chr5	88565600	88566200	E60
chr5	88566200	88566800	E64
chr5	88566800	88567200	E67
chr5	88567200	88567400	E64
chr5	88567400	88567800	E85
chr5	88567800	88568400	E67
chr5	88568400	88569000	E64
chr5	88569000	88569200	E63
chr5	88569200	88569400	E60
chr5	88569400	88569600	E59
chr5	88569600	88569800	E58
chr5	88569800	88570200	E57
chr5	88570200	88570400	E52
chr5	88570400	88570600	E57
chr5	88570600	88570800	E15
chr5	88570800	88571000	E53
chr5	88571000	88571200	E52
chr5	88571200	88571400	E68
chr5	88571400	88571600	E58
chr5	88571600	88571800	E52
chr5	88571800	88572200	E57
chr5	88572200	88572400	E84
chr5	88572400	88572600	E53
chr5	88572600	88572800	E84
chr5	88572800	88573000	E57
chr5	88573000	88573200	E58
chr5	88573200	88573600	E52
chr5	88573600	88573800	E57
chr5	88573800	88574000	E31
chr5	88574000	88574200	E52
chr5	88574200	88574400	E58
chr5	88574400	88574600	E43
chr5	88574600	88575000	E60
chr5	88575000	88575200	E64
chr5	88575200	88575600	E67
chr5	88575600	88576000	E64
chr5	88576000	88576200	E61
chr5	88576200	88576400	E60
chr5	88576400	88576600	E61
chr5	88576600	88576800	E60
chr5	88576800	88577000	E62
chr5	88577000	88577600	E58
chr5	88577600	88577800	E70
chr5	88577800	88578000	E62
chr5	88578000	88578200	E58
chr5	88578200	88578400	E70
chr5	88578400	88578600	E43
chr5	88578600	88579200	E57
chr5	88579200	88579400	E31
chr5	88579400	88579600	E57
chr5	88579600	88580000	E58
chr5	88580000	88580400	E53
chr5	88580400	88580600	E84
chr5	88580600	88580800	E16
chr5	88580800	88581000	E57
chr5	88581000	88581200	E54
chr5	88581200	88581400	E31
chr5	88581400	88581800	E53
chr5	88581800	88582200	E84
chr5	88582200	88582400	E54
chr5	88582400	88583600	E84
chr5	88583600	88583800	E31
chr5	88583800	88584000	E84
chr5	88584000	88584600	E55
chr5	88584600	88584800	E84
chr5	88584800	88585000	E54
chr5	88585000	88585400	E84
chr5	88585400	88585600	E54
chr5	88585600	88585800	E53
chr5	88585800	88586000	E56
chr5	88586000	88586200	E84
chr5	88586200	88587000	E55
chr5	88587000	88587200	E25
chr5	88587200	88587400	E82
chr5	88587400	88587600	E38
chr5	88587600	88587800	E55
chr5	88587800	88588000	E56
chr5	88588000	88589000	E84
chr5	88589000	88589200	E53
chr5	88589200	88589800	E42
chr5	88589800	88590000	E33
chr5	88590000	88590200	E42
chr5	88590200	88590800	E52
chr5	88590800	88591000	E53
chr5	88591000	88592200	E84
chr5	88592200	88592600	E56
chr5	88592600	88592800	E84
chr5	88592800	88593000	E53
chr5	88593000	88593200	E57
chr5	88593200	88593400	E58
chr5	88593400	88593600	E57
chr5	88593600	88593800	E53
chr5	88593800	88594200	E16
chr5	88594200	88594600	E15
chr5	88594600	88594800	E68
chr5	88594800	88595200	E57
chr5	88595200	88595400	E56
chr5	88595400	88595600	E84
chr5	88595600	88595800	E57
chr5	88595800	88596000	E68
chr5	88596000	88596400	E61
chr5	88596400	88596600	E64
chr5	88596600	88597000	E67
chr5	88597000	88597600	E85
chr5	88597600	88597800	E20
chr5	88597800	88599000	E85
chr5	88599000	88599200	E67
chr5	88599200	88599400	E85
chr5	88599400	88599600	E67
chr5	88599600	88599800	E64
chr5	88599800	88600000	E63
chr5	88600000	88600200	E59
chr5	88600200	88600600	E58
chr5	88600600	88601000	E57
chr5	88601000	88601400	E16
chr5	88601400	88601600	E58
chr5	88601600	88601800	E57
chr5	88601800	88602000	E59
chr5	88602000	88602200	E58
chr5	88602200	88602400	E59
chr5	88602400	88602800	E58
chr5	88602800	88603000	E52
chr5	88603000	88603200	E16
chr5	88603200	88603600	E57
chr5	88603600	88603800	E58
chr5	88603800	88604000	E61
chr5	88604000	88604200	E63
chr5	88604200	88605400	E64
chr5	88605400	88605600	E60
chr5	88605600	88606000	E58
chr5	88606000	88606200	E52
chr5	88606200	88606400	E54
chr5	88606400	88606600	E55
chr5	88606600	88606800	E53
chr5	88606800	88607000	E55
chr5	88607000	88607200	E37
chr5	88607200	88607400	E54
chr5	88607400	88607600	E42
chr5	88607600	88607800	E59
chr5	88607800	88608200	E61
chr5	88608200	88608400	E63
chr5	88608400	88608600	E64
chr5	88608600	88608800	E63
chr5	88608800	88609000	E64
chr5	88609000	88609400	E67
chr5	88609400	88609600	E85
chr5	88609600	88609800	E67
chr5	88609800	88610000	E64
chr5	88610000	88610600	E85
chr5	88610600	88610800	E67
chr5	88610800	88611000	E64
chr5	88611000	88611200	E63
chr5	88611200	88611400	E64
chr5	88611400	88611800	E61
chr5	88611800	88612000	E59
chr5	88612000	88612600	E58
chr5	88612600	88612800	E57
chr5	88612800	88613000	E16
chr5	88613000	88613200	E84
chr5	88613200	88613400	E16
chr5	88613400	88614200	E84
chr5	88614200	88614400	E53
chr5	88614400	88614600	E84
chr5	88614600	88614800	E56
chr5	88614800	88615000	E57
chr5	88615000	88615200	E52
chr5	88615200	88615400	E57
chr5	88615400	88616000	E58
chr5	88616000	88616600	E59
chr5	88616600	88617000	E58
chr5	88617000	88617200	E57
chr5	88617200	88617400	E56
chr5	88617400	88617800	E84
chr5	88617800	88618000	E56
chr5	88618000	88618800	E84
chr5	88618800	88619000	E52
chr5	88619000	88619200	E53
chr5	88619200	88619600	E57
chr5	88619600	88619800	E56
chr5	88619800	88620000	E57
chr5	88620000	88620200	E68
chr5	88620200	88620400	E62
chr5	88620400	88620600	E59
chr5	88620600	88620800	E61
chr5	88620800	88621000	E42
chr5	88621000	88621400	E59
chr5	88621400	88621600	E52
chr5	88621600	88621800	E16
chr5	88621800	88622000	E36
chr5	88622000	88622600	E55
chr5	88622600	88622800	E39
chr5	88622800	88623000	E44
chr5	88623000	88623200	E7
chr5	88623200	88623400	E6
chr5	88623400	88623600	E13
chr5	88623600	88623800	E5
chr5	88623800	88624200	E82
chr5	88624200	88625400	E74
chr5	88625400	88625600	E46
chr5	88625600	88625800	E74
chr5	88625800	88626000	E82
chr5	88626000	88626200	E48
chr5	88626200	88627000	E82
chr5	88627000	88627200	E13
chr5	88627200	88627400	E82
chr5	88627400	88627600	E38
chr5	88627600	88627800	E36
chr5	88627800	88628200	E56
chr5	88628200	88628400	E36
chr5	88628400	88628600	E35
chr5	88628600	88628800	E39
chr5	88628800	88629000	E82
chr5	88629000	88629800	E74
chr5	88629800	88630000	E72
chr5	88630000	88630200	E74
chr5	88630200	88630400	E46
chr5	88630400	88630600	E13
chr5	88630600	88631200	E82
chr5	88631200	88631400	E38
chr5	88631400	88631600	E37
chr5	88631600	88631800	E55
chr5	88631800	88634200	E74
chr5	88634200	88634400	E48
chr5	88634400	88634600	E16
chr5	88634600	88634800	E53
chr5	88634800	88635000	E52
chr5	88635000	88635200	E57
chr5	88635200	88635400	E53
chr5	88635400	88635800	E57
chr5	88635800	88636000	E59
chr5	88636000	88636400	E62
chr5	88636400	88636800	E61
chr5	88636800	88637200	E63
chr5	88637200	88637600	E64
chr5	88637600	88638200	E85
chr5	88638200	88638400	E64
chr5	88638400	88638800	E67
chr5	88638800	88639400	E85
chr5	88639400	88639600	E17
chr5	88639600	88639800	E14
chr5	88639800	88640000	E63
chr5	88640000	88640200	E64
chr5	88640200	88640400	E67
chr5	88640400	88640800	E63
chr5	88640800	88641400	E69
chr5	88641400	88641600	E14
chr5	88641600	88641800	E16
chr5	88641800	88642000	E22
chr5	88642000	88642200	E57
chr5	88642200	88642400	E59
chr5	88642400	88642600	E62
chr5	88642600	88643000	E58
chr5	88643000	88643200	E16
chr5	88643200	88643600	E84
chr5	88643600	88643800	E16
chr5	88643800	88644800	E84
chr5	88644800	88645200	E16
chr5	88645200	88646000	E57
chr5	88646000	88646200	E68
chr5	88646200	88646400	E60
chr5	88646400	88647600	E51
chr5	88647600	88647800	E26
chr5	88647800	88648200	E24
chr5	88648200	88648400	E27
chr5	88648400	88648600	E24
chr5	88648600	88649200	E51
chr5	88649200	88650200	E67
chr5	88650200	88650600	E64
chr5	88650600	88650800	E60
chr5	88650800	88651200	E69
chr5	88651200	88651400	E68
chr5	88651400	88651600	E62
chr5	88651600	88652000	E59
chr5	88652000	88652200	E61
chr5	88652200	88652400	E59
chr5	88652400	88652600	E57
chr5	88652600	88652800	E39
chr5	88652800	88653000	E15
chr5	88653000	88653400	E56
chr5	88653400	88653800	E82
chr5	88653800	88654200	E74
chr5	88654200	88654400	E46
chr5	88654400	88654600	E82
chr5	88654600	88655000	E13
chr5	88655000	88655200	E9
chr5	88655200	88656000	E82
chr5	88656000	88657000	E74
chr5	88657000	88657200	E45
chr5	88657200	88657400	E48
chr5	88657400	88657600	E72
chr5	88657600	88658800	E74
chr5	88658800	88659000	E46
chr5	88659000	88660000	E74
chr5	88660000	88660200	E48
chr5	88660200	88660400	E56
chr5	88660400	88660600	E39
chr5	88660600	88661000	E82
chr5	88661000	88661800	E74
chr5	88661800	88662000	E48
chr5	88662000	88662200	E74
chr5	88662200	88662800	E82
chr5	88662800	88664000	E74
chr5	88664000	88664200	E48
chr5	88664200	88665400	E55
chr5	88665400	88665600	E37
chr5	88665600	88666800	E55
chr5	88666800	88667000	E53
chr5	88667000	88667400	E54
chr5	88667400	88667600	E16
chr5	88667600	88667800	E57
chr5	88667800	88668000	E52
chr5	88668000	88668400	E16
chr5	88668400	88668600	E39
chr5	88668600	88668800	E16
chr5	88668800	88669000	E15
chr5	88669000	88669200	E52
chr5	88669200	88669400	E57
chr5	88669400	88669600	E14
chr5	88669600	88669800	E68
chr5	88669800	88670000	E70
chr5	88670000	88670200	E18
chr5	88670200	88670600	E17
chr5	88670600	88670800	E62
chr5	88670800	88671200	E16
chr5	88671200	88671400	E56
chr5	88671400	88673000	E74
chr5	88673000	88673200	E45
chr5	88673200	88673600	E74
chr5	88673600	88673800	E45
chr5	88673800	88675600	E74
chr5	88675600	88675800	E45
chr5	88675800	88676000	E13
chr5	88676000	88677200	E74
chr5	88677200	88677400	E77
chr5	88677400	88677800	E82
chr5	88677800	88678000	E25
chr5	88678000	88679600	E74
chr5	88679600	88679800	E45
chr5	88679800	88684200	E74
chr5	88684200	88684400	E25
chr5	88684400	88684800	E52
chr5	88684800	88685000	E53
chr5	88685000	88685400	E55
chr5	88685400	88686600	E74
chr5	88686600	88686800	E46
chr5	88686800	88688000	E74
chr5	88688000	88688200	E72
chr5	88688200	88688400	E74
chr5	88688400	88688600	E48
chr5	88688600	88688800	E82
chr5	88688800	88689000	E13
chr5	88689000	88689200	E48
chr5	88689200	88690400	E74
chr5	88690400	88690600	E48
chr5	88690600	88690800	E82
chr5	88690800	88691000	E31
chr5	88691000	88691200	E54
chr5	88691200	88691400	E56
chr5	88691400	88691600	E31
chr5	88691600	88691800	E58
chr5	88691800	88692000	E61
chr5	88692000	88692200	E64
chr5	88692200	88692600	E67
chr5	88692600	88692800	E85
chr5	88692800	88693000	E67
chr5	88693000	88693200	E64
chr5	88693200	88693600	E61
chr5	88693600	88693800	E56
chr5	88693800	88694600	E84
chr5	88694600	88694800	E58
chr5	88694800	88695000	E57
chr5	88695000	88695200	E42
chr5	88695200	88695400	E36
chr5	88695400	88695600	E52
chr5	88695600	88695800	E58
chr5	88695800	88696000	E54
chr5	88696000	88696200	E84
chr5	88696200	88697200	E74
chr5	88697200	88697400	E13
chr5	88697400	88697600	E82
chr5	88697600	88697800	E37
chr5	88697800	88699800	E74
chr5	88699800	88700000	E13
chr5	88700000	88700600	E74
chr5	88700600	88700800	E76
chr5	88700800	88703200	E74
chr5	88703200	88703400	E72
chr5	88703400	88704000	E74
chr5	88704000	88704200	E25
chr5	88704200	88706400	E74
chr5	88706400	88706600	E48
chr5	88706600	88706800	E56
chr5	88706800	88707000	E38
chr5	88707000	88707400	E82
chr5	88707400	88707600	E48
chr5	88707600	88707800	E6
chr5	88707800	88709600	E74
chr5	88709600	88709800	E45
chr5	88709800	88710400	E74
chr5	88710400	88710600	E72
chr5	88710600	88711000	E74
chr5	88711000	88711200	E46
chr5	88711200	88713400	E74
chr5	88713400	88713600	E72
chr5	88713600	88713800	E45
chr5	88713800	88715200	E74
chr5	88715200	88715400	E82
chr5	88715400	88715600	E38
chr5	88715600	88716200	E82
chr5	88716200	88716400	E13
chr5	88716400	88716600	E11
chr5	88716600	88716800	E69
chr5	88716800	88717200	E65
chr5	88717200	88717400	E69
chr5	88717400	88717600	E3
chr5	88717600	88717800	E12
chr5	88717800	88718000	E8
chr5	88718000	88718200	E13
chr5	88718200	88718800	E82
chr5	88718800	88719000	E25
chr5	88719000	88719200	E82
chr5	88719200	88719400	E13
chr5	88719400	88720600	E82
chr5	88720600	88720800	E16
chr5	88720800	88721000	E82
chr5	88721000	88721200	E48
chr5	88721200	88723200	E74
chr5	88723200	88723600	E72
chr5	88723600	88724400	E74
chr5	88724400	88724600	E72
chr5	88724600	88725800	E74
chr5	88725800	88726000	E82
chr5	88726000	88726400	E16
chr5	88726400	88726600	E84
chr5	88726600	88728000	E74
chr5	88728000	88728200	E54
chr5	88728200	88728600	E84
chr5	88728600	88728800	E57
chr5	88728800	88729000	E58
chr5	88729000	88729200	E62
chr5	88729200	88729400	E57
chr5	88729400	88729800	E58
chr5	88729800	88730000	E16
chr5	88730000	88730200	E57
chr5	88730200	88730400	E69
chr5	88730400	88730600	E64
chr5	88730600	88730800	E67
chr5	88730800	88732800	E85
chr5	88732800	88733000	E67
chr5	88733000	88733200	E64
chr5	88733200	88734000	E63
chr5	88734000	88734200	E64
chr5	88734200	88734400	E60
chr5	88734400	88734600	E61
chr5	88734600	88735000	E60
chr5	88735000	88735200	E59
chr5	88735200	88735400	E61
chr5	88735400	88735800	E60
chr5	88735800	88736000	E62
chr5	88736000	88736200	E59
chr5	88736200	88736800	E58
chr5	88736800	88737000	E70
chr5	88737000	88737200	E68
chr5	88737200	88737400	E62
chr5	88737400	88737800	E68
chr5	88737800	88738800	E62
chr5	88738800	88739400	E59
chr5	88739400	88740800	E60
chr5	88740800	88741800	E64
chr5	88741800	88742200	E60
chr5	88742200	88742600	E61
chr5	88742600	88742800	E62
chr5	88742800	88743000	E68
chr5	88743000	88743200	E62
chr5	88743200	88743400	E40
chr5	88743400	88743600	E41
chr5	88743600	88744000	E40
chr5	88744000	88744200	E57
chr5	88744200	88744600	E16
chr5	88744600	88745000	E57
chr5	88745000	88745200	E16
chr5	88745200	88745400	E15
chr5	88745400	88745600	E70
chr5	88745600	88745800	E59
chr5	88745800	88746000	E43
chr5	88746000	88746400	E58
chr5	88746400	88746600	E70
chr5	88746600	88746800	E58
chr5	88746800	88747000	E57
chr5	88747000	88747400	E58
chr5	88747400	88747600	E57
chr5	88747600	88747800	E62
chr5	88747800	88748000	E61
chr5	88748000	88748400	E59
chr5	88748400	88748800	E58
chr5	88748800	88749000	E62
chr5	88749000	88749200	E40
chr5	88749200	88749400	E42
chr5	88749400	88749600	E58
chr5	88749600	88750000	E59
chr5	88750000	88750200	E62
chr5	88750200	88750400	E42
chr5	88750400	88750600	E41
chr5	88750600	88750800	E59
chr5	88750800	88751000	E15
chr5	88751000	88751200	E56
chr5	88751200	88752000	E55
chr5	88752000	88752200	E84
chr5	88752200	88752600	E48
chr5	88752600	88752800	E36
chr5	88752800	88753000	E58
chr5	88753000	88753200	E42
chr5	88753200	88753800	E59
chr5	88753800	88754000	E41
chr5	88754000	88754200	E59
chr5	88754200	88754400	E62
chr5	88754400	88754600	E40
chr5	88754600	88754800	E68
chr5	88754800	88755000	E39
chr5	88755000	88755200	E48
chr5	88755200	88755400	E38
chr5	88755400	88755800	E82
chr5	88755800	88756000	E48
chr5	88756000	88757000	E74
chr5	88757000	88757200	E72
chr5	88757200	88757800	E74
chr5	88757800	88758400	E82
chr5	88758400	88758600	E13
chr5	88758600	88758800	E82
chr5	88758800	88759200	E74
chr5	88759200	88759400	E48
chr5	88759400	88759600	E74
chr5	88759600	88760000	E82
chr5	88760000	88760200	E13
chr5	88760200	88763600	E74
chr5	88763600	88763800	E81
chr5	88763800	88765000	E74
chr5	88765000	88765200	E78
chr5	88765200	88765400	E48
chr5	88765400	88766600	E74
chr5	88766600	88766800	E45
chr5	88766800	88767600	E82
chr5	88767600	88767800	E6
chr5	88767800	88768000	E5
chr5	88768000	88768200	E6
chr5	88768200	88769200	E82
chr5	88769200	88769400	E13
chr5	88769400	88769600	E46
chr5	88769600	88771000	E74
chr5	88771000	88771200	E82
chr5	88771200	88771400	E13
chr5	88771400	88771800	E82
chr5	88771800	88772000	E48
chr5	88772000	88774600	E74
chr5	88774600	88774800	E48
chr5	88774800	88776000	E74
chr5	88776000	88776200	E72
chr5	88776200	88776800	E74
chr5	88776800	88777000	E45
chr5	88777000	88778400	E74
chr5	88778400	88778600	E46
chr5	88778600	88781200	E74
chr5	88781200	88781400	E48
chr5	88781400	88784200	E74
chr5	88784200	88784400	E48
chr5	88784400	88787000	E74
chr5	88787000	88787200	E72
chr5	88787200	88788000	E74
chr5	88788000	88788200	E82
chr5	88788200	88788400	E7
chr5	88788400	88788800	E82
chr5	88788800	88789000	E38
chr5	88789000	88789200	E48
chr5	88789200	88791000	E74
chr5	88791000	88791200	E55
chr5	88791200	88791400	E72
chr5	88791400	88792200	E74
chr5	88792200	88792600	E38
chr5	88792600	88793800	E74
chr5	88793800	88794000	E44
chr5	88794000	88794200	E75
chr5	88794200	88795200	E74
chr5	88795200	88795400	E45
chr5	88795400	88795600	E82
chr5	88795600	88795800	E13
chr5	88795800	88799000	E74
chr5	88799000	88799200	E75
chr5	88799200	88799400	E74
chr5	88799400	88799600	E45
chr5	88799600	88801400	E74
chr5	88801400	88801600	E25
chr5	88801600	88801800	E74
chr5	88801800	88802000	E45
chr5	88802000	88804800	E74
chr5	88804800	88805000	E44
chr5	88805000	88805200	E72
chr5	88805200	88808400	E74
chr5	88808400	88808600	E79
chr5	88808600	88809000	E74
chr5	88809000	88809200	E45
chr5	88809200	88809400	E48
chr5	88809400	88811600	E74
chr5	88811600	88811800	E72
chr5	88811800	88812000	E48
chr5	88812000	88812200	E55
chr5	88812200	88812600	E84
chr5	88812600	88812800	E55
chr5	88812800	88814800	E74
chr5	88814800	88815000	E72
chr5	88815000	88822200	E74
chr5	88822200	88822400	E48
chr5	88822400	88822600	E25
chr5	88822600	88822800	E8
chr5	88822800	88823000	E44
chr5	88823000	88823400	E6
chr5	88823400	88823600	E82
chr5	88823600	88823800	E45
chr5	88823800	88824600	E74
chr5	88824600	88824800	E72
chr5	88824800	88825200	E74
chr5	88825200	88825800	E82
chr5	88825800	88826000	E13
chr5	88826000	88826600	E82
chr5	88826600	88829400	E74
chr5	88829400	88829600	E13
chr5	88829600	88830200	E82
chr5	88830200	88832400	E74
chr5	88832400	88832600	E72
chr5	88832600	88832800	E46
chr5	88832800	88835600	E74
chr5	88835600	88836000	E82
chr5	88836000	88836200	E13
chr5	88836200	88836400	E48
chr5	88836400	88839000	E74
chr5	88839000	88839200	E75
chr5	88839200	88840600	E74
chr5	88840600	88840800	E81
chr5	88840800	88841000	E48
chr5	88841000	88841200	E38
chr5	88841200	88842000	E82
chr5	88842000	88842200	E13
chr5	88842200	88842600	E82
chr5	88842600	88842800	E48
chr5	88842800	88843000	E72
chr5	88843000	88845400	E74
chr5	88845400	88845600	E72
chr5	88845600	88853400	E74
chr5	88853400	88853600	E71
chr5	88853600	88854200	E74
chr5	88854200	88854400	E48
chr5	88854400	88855200	E74
chr5	88855200	88855400	E48
chr5	88855400	88856200	E74
chr5	88856200	88856400	E45
chr5	88856400	88861600	E74
chr5	88861600	88861800	E13
chr5	88861800	88862600	E82
chr5	88862600	88862800	E13
chr5	88862800	88863200	E74
chr5	88863200	88863400	E72
chr5	88863400	88864600	E74
chr5	88864600	88864800	E82
chr5	88864800	88865000	E56
chr5	88865000	88865200	E82
chr5	88865200	88865400	E48
chr5	88865400	88866800	E82
chr5	88866800	88867000	E7
chr5	88867000	88868000	E74
chr5	88868000	88868200	E72
chr5	88868200	88868400	E74
chr5	88868400	88868600	E76
chr5	88868600	88870400	E74
chr5	88870400	88870600	E13
chr5	88870600	88871000	E74
chr5	88871000	88871200	E46
chr5	88871200	88874800	E74
chr5	88874800	88875000	E48
chr5	88875000	88875200	E45
chr5	88875200	88876400	E74
chr5	88876400	88876600	E44
chr5	88876600	88877000	E38
chr5	88877000	88877200	E36
chr5	88877200	88877400	E56
chr5	88877400	88877800	E82
chr5	88877800	88878000	E6
chr5	88878000	88878600	E82
chr5	88878600	88878800	E39
chr5	88878800	88879000	E16
chr5	88879000	88879400	E40
chr5	88879400	88879600	E35
chr5	88879600	88879800	E44
chr5	88879800	88881800	E74
chr5	88881800	88882400	E82
chr5	88882400	88882600	E56
chr5	88882600	88882800	E48
chr5	88882800	88887600	E74
chr5	88887600	88888000	E48
chr5	88888000	88888600	E74
chr5	88888600	88888800	E80
chr5	88888800	88890000	E74
chr5	88890000	88890200	E72
chr5	88890200	88890400	E74
chr5	88890400	88890600	E72
chr5	88890600	88890800	E74
chr5	88890800	88891000	E72
chr5	88891000	88891200	E46
chr5	88891200	88892000	E74
chr5	88892000	88892200	E48
chr5	88892200	88892400	E55
chr5	88892400	88892600	E54
chr5	88892600	88892800	E55
chr5	88892800	88893000	E54
chr5	88893000	88893400	E53
chr5	88893400	88893600	E52
chr5	88893600	88894400	E35
chr5	88894400	88894600	E54
chr5	88894600	88895000	E55
chr5	88895000	88895200	E54
chr5	88895200	88895400	E53
chr5	88895400	88895800	E36
chr5	88895800	88896000	E37
chr5	88896000	88896400	E55
chr5	88896400	88896800	E74
chr5	88896800	88897000	E48
chr5	88897000	88902200	E74
chr5	88902200	88902400	E77
chr5	88902400	88903000	E55
chr5	88903000	88903800	E54
chr5	88903800	88904200	E55
chr5	88904200	88908000	E74
chr5	88908000	88908200	E82
chr5	88908200	88908400	E56
chr5	88908400	88908800	E16
chr5	88908800	88909000	E68
chr5	88909000	88909200	E62
chr5	88909200	88909400	E69
chr5	88909400	88909800	E60
chr5	88909800	88910000	E13
chr5	88910000	88910200	E16
chr5	88910200	88910600	E82
chr5	88910600	88914400	E74
chr5	88914400	88914600	E72
chr5	88914600	88915000	E74
chr5	88915000	88915200	E77
chr5	88915200	88918800	E74
chr5	88918800	88919000	E79
chr5	88919000	88922600	E73
chr5	88922600	88922800	E47
chr5	88922800	88929200	E73
chr5	88929200	88929400	E47
chr5	88929400	88933400	E73
chr5	88933400	88933600	E72
chr5	88933600	88934000	E74
chr5	88934000	88934200	E80
chr5	88934200	88935800	E74
chr5	88935800	88936200	E46
chr5	88936200	88939000	E74
chr5	88939000	88939200	E48
chr5	88939200	88939400	E82
chr5	88939400	88939600	E13
chr5	88939600	88940400	E82
chr5	88940400	88940600	E25
chr5	88940600	88946400	E74
chr5	88946400	88946600	E37
chr5	88946600	88947000	E48
chr5	88947000	88947200	E45
chr5	88947200	88947400	E38
chr5	88947400	88948000	E74
chr5	88948000	88948200	E72
chr5	88948200	88951600	E74
chr5	88951600	88951800	E45
chr5	88951800	88963200	E73
chr5	88963200	88963400	E46
chr5	88963400	88963600	E72
chr5	88963600	88964000	E74
chr5	88964000	88964200	E79
chr5	88964200	88965800	E73
chr5	88965800	88966000	E47
chr5	88966000	88971800	E73
chr5	88971800	88972000	E71
chr5	88972000	88972400	E37
chr5	88972400	88972600	E39
chr5	88972600	88973000	E35
chr5	88973000	88973200	E37
chr5	88973200	88973600	E54
chr5	88973600	88973800	E55
chr5	88973800	88974000	E48
chr5	88974000	88980200	E74
chr5	88980200	88980600	E48
chr5	88980600	88981400	E82
chr5	88981400	88981800	E84
chr5	88981800	88982000	E55
chr5	88982000	88982200	E35
chr5	88982200	88982400	E52
chr5	88982400	88982600	E84
chr5	88982600	88982800	E53
chr5	88982800	88983000	E54
chr5	88983000	88983200	E55
chr5	88983200	88983400	E48
chr5	88983400	88984400	E74
chr5	88984400	88984600	E71
chr5	88984600	88986400	E74
chr5	88986400	88986600	E72
chr5	88986600	88986800	E71
chr5	88986800	88989600	E74
chr5	88989600	88989800	E72
chr5	88989800	88991600	E74
chr5	88991600	88991800	E72
chr5	88991800	88992000	E74
chr5	88992000	88992200	E46
chr5	88992200	88995400	E74
chr5	88995400	88995600	E45
chr5	88995600	89001200	E74
chr5	89001200	89001400	E48
chr5	89001400	89001800	E74
chr5	89001800	89002000	E72
chr5	89002000	89003600	E74
chr5	89003600	89003800	E45
chr5	89003800	89004000	E74
chr5	89004000	89004200	E72
chr5	89004200	89009600	E74
chr5	89009600	89009800	E72
chr5	89009800	89010600	E74
chr5	89010600	89010800	E46
chr5	89010800	89016200	E74
chr5	89016200	89016400	E48
chr5	89016400	89020400	E74
chr5	89020400	89020600	E54
chr5	89020600	89020800	E84
chr5	89020800	89021200	E55
chr5	89021200	89021400	E56
chr5	89021400	89022000	E74
chr5	89022000	89022200	E45
chr5	89022200	89023600	E74
chr5	89023600	89023800	E37
chr5	89023800	89024000	E36
chr5	89024000	89024200	E35
chr5	89024200	89024400	E58
chr5	89024400	89024600	E59
chr5	89024600	89025400	E58
chr5	89025400	89025600	E62
chr5	89025600	89026000	E61
chr5	89026000	89026200	E13
chr5	89026200	89026400	E25
chr5	89026400	89026800	E84
chr5	89026800	89032600	E74
chr5	89032600	89032800	E71
chr5	89032800	89033800	E74
chr5	89033800	89034000	E48
chr5	89034000	89034200	E38
chr5	89034200	89034400	E55
chr5	89034400	89034800	E54
chr5	89034800	89035000	E53
chr5	89035000	89035200	E55
chr5	89035200	89035600	E74
chr5	89035600	89035800	E46
chr5	89035800	89038800	E74
chr5	89038800	89039000	E25
chr5	89039000	89039800	E74
chr5	89039800	89040000	E48
chr5	89040000	89044400	E74
chr5	89044400	89044600	E72
chr5	89044600	89045600	E74
chr5	89045600	89045800	E45
chr5	89045800	89046800	E74
chr5	89046800	89047000	E72
chr5	89047000	89048400	E74
chr5	89048400	89048600	E46
chr5	89048600	89054600	E74
chr5	89054600	89054800	E48
chr5	89054800	89059800	E74
chr5	89059800	89060000	E71
chr5	89060000	89066800	E74
chr5	89066800	89067000	E48
chr5	89067000	89067400	E74
chr5	89067400	89067600	E82
chr5	89067600	89067800	E13
chr5	89067800	89068400	E74
chr5	89068400	89068600	E72
chr5	89068600	89068800	E75
chr5	89068800	89069000	E74
chr5	89069000	89069200	E75
chr5	89069200	89070600	E74
chr5	89070600	89070800	E72
chr5	89070800	89071600	E74
chr5	89071600	89071800	E48
chr5	89071800	89072000	E72
chr5	89072000	89073600	E74
chr5	89073600	89073800	E72
chr5	89073800	89080400	E73
chr5	89080400	89080600	E46
chr5	89080600	89081800	E73
chr5	89081800	89082000	E47
chr5	89082000	89087200	E73
chr5	89087200	89087400	E47
chr5	89087400	89088200	E73
chr5	89088200	89090400	E74
chr5	89090400	89090600	E72
chr5	89090600	89091800	E74
chr5	89091800	89092000	E72
chr5	89092000	89092600	E74
chr5	89092600	89092800	E48
chr5	89092800	89094800	E74
chr5	89094800	89095000	E46
chr5	89095000	89096200	E74
chr5	89096200	89096400	E75
chr5	89096400	89097000	E74
chr5	89097000	89097400	E72
chr5	89097400	89098800	E74
chr5	89098800	89099000	E48
chr5	89099000	89099400	E72
chr5	89099400	89111400	E73
chr5	89111400	89111600	E71
chr5	89111600	89112400	E74
chr5	89112400	89112600	E45
chr5	89112600	89120400	E74
chr5	89120400	89120800	E72
chr5	89120800	89122400	E74
chr5	89122400	89122800	E55
chr5	89122800	89123000	E37
chr5	89123000	89123200	E48
chr5	89123200	89123600	E74
chr5	89123600	89123800	E46
chr5	89123800	89125400	E74
chr5	89125400	89125600	E72
chr5	89125600	89134000	E74
chr5	89134000	89134200	E72
chr5	89134200	89135400	E74
chr5	89135400	89135600	E46
chr5	89135600	89135800	E48
chr5	89135800	89136000	E45
chr5	89136000	89138200	E74
chr5	89138200	89138400	E48
chr5	89138400	89138600	E55
chr5	89138600	89138800	E54
chr5	89138800	89139200	E55
chr5	89139200	89140000	E74
chr5	89140000	89140600	E55
chr5	89140600	89140800	E53
chr5	89140800	89141000	E55
chr5	89141000	89141400	E74
chr5	89141400	89141600	E77
chr5	89141600	89143600	E74
chr5	89143600	89144400	E84
chr5	89144400	89144600	E54
chr5	89144600	89144800	E55
chr5	89144800	89145000	E54
chr5	89145000	89145200	E53
chr5	89145200	89145400	E52
chr5	89145400	89145800	E57
chr5	89145800	89146000	E58
chr5	89146000	89146400	E57
chr5	89146400	89146600	E16
chr5	89146600	89146800	E31
chr5	89146800	89147200	E15
chr5	89147200	89147600	E57
chr5	89147600	89147800	E84
chr5	89147800	89148000	E16
chr5	89148000	89148200	E84
chr5	89148200	89149400	E74
chr5	89149400	89149600	E72
chr5	89149600	89152000	E74
chr5	89152000	89152200	E72
chr5	89152200	89156400	E74
chr5	89156400	89156600	E71
chr5	89156600	89159400	E74
chr5	89159400	89159800	E72
chr5	89159800	89161200	E74
chr5	89161200	89161400	E55
chr5	89161400	89161600	E54
chr5	89161600	89161800	E55
chr5	89161800	89162000	E35
chr5	89162000	89162200	E53
chr5	89162200	89162400	E52
chr5	89162400	89162600	E53
chr5	89162600	89162800	E31
chr5	89162800	89163000	E82
chr5	89163000	89165000	E74
chr5	89165000	89165200	E25
chr5	89165200	89167000	E74
chr5	89167000	89167200	E55
chr5	89167200	89167400	E53
chr5	89167400	89167600	E52
chr5	89167600	89168200	E53
chr5	89168200	89168600	E54
chr5	89168600	89168800	E36
chr5	89168800	89169000	E52
chr5	89169000	89175400	E74
chr5	89175400	89175600	E72
chr5	89175600	89176400	E74
chr5	89176400	89176600	E48
chr5	89176600	89177400	E74
chr5	89177400	89177600	E77
chr5	89177600	89179400	E74
chr5	89179400	89179600	E37
chr5	89179600	89179800	E35
chr5	89179800	89180200	E55
chr5	89180200	89180600	E53
chr5	89180600	89181000	E55
chr5	89181000	89188000	E74
chr5	89188000	89188200	E13
chr5	89188200	89188400	E74
chr5	89188400	89188600	E75
chr5	89188600	89193400	E74
chr5	89193400	89193800	E72
chr5	89193800	89208200	E73
chr5	89208200	89208400	E44
chr5	89208400	89209200	E74
chr5	89209200	89209400	E78
chr5	89209400	89212400	E74
chr5	89212400	89212600	E72
chr5	89212600	89213600	E74
chr5	89213600	89213800	E44
chr5	89213800	89221000	E74
chr5	89221000	89221200	E75
chr5	89221200	89221400	E34
chr5	89221400	89221600	E35
chr5	89221600	89221800	E45
chr5	89221800	89222000	E44
chr5	89222000	89222200	E76
chr5	89222200	89222400	E74
chr5	89222400	89222600	E75
chr5	89222600	89222800	E72
chr5	89222800	89223600	E74
chr5	89223600	89223800	E55
chr5	89223800	89224000	E54
chr5	89224000	89224200	E55
chr5	89224200	89224400	E37
chr5	89224400	89225000	E53
chr5	89225000	89225600	E52
chr5	89225600	89226000	E53
chr5	89226000	89226200	E52
chr5	89226200	89226600	E58
chr5	89226600	89226800	E57
chr5	89226800	89227200	E42
chr5	89227200	89227600	E52
chr5	89227600	89227800	E84
chr5	89227800	89228000	E55
chr5	89228000	89228200	E54
chr5	89228200	89228400	E52
chr5	89228400	89228600	E35
chr5	89228600	89228800	E42
chr5	89228800	89229000	E35
chr5	89229000	89229400	E52
chr5	89229400	89229600	E35
chr5	89229600	89230000	E42
chr5	89230000	89230200	E37
chr5	89230200	89230400	E58
chr5	89230400	89230600	E52
chr5	89230600	89230800	E54
chr5	89230800	89231000	E55
chr5	89231000	89231200	E38
chr5	89231200	89231400	E37
chr5	89231400	89231600	E74
chr5	89231600	89231800	E72
chr5	89231800	89238000	E74
chr5	89238000	89238200	E45
chr5	89238200	89238400	E80
chr5	89238400	89242800	E74
chr5	89242800	89243200	E72
chr5	89243200	89244400	E74
chr5	89244400	89244600	E55
chr5	89244600	89244800	E53
chr5	89244800	89245000	E55
chr5	89245000	89245200	E53
chr5	89245200	89245400	E54
chr5	89245400	89245600	E55
chr5	89245600	89245800	E38
chr5	89245800	89246000	E74
chr5	89246000	89246200	E46
chr5	89246200	89248800	E74
chr5	89248800	89249000	E72
chr5	89249000	89251800	E74
chr5	89251800	89252000	E80
chr5	89252000	89252200	E74
chr5	89252200	89252400	E46
chr5	89252400	89256000	E74
chr5	89256000	89256400	E80
chr5	89256400	89260000	E74
chr5	89260000	89260200	E72
chr5	89260200	89262000	E74
chr5	89262000	89262200	E72
chr5	89262200	89265200	E74
chr5	89265200	89265400	E72
chr5	89265400	89265600	E74
chr5	89265600	89265800	E72
chr5	89265800	89267000	E74
chr5	89267000	89267200	E31
chr5	89267200	89267400	E32
chr5	89267400	89267600	E25
chr5	89267600	89267800	E53
chr5	89267800	89268000	E31
chr5	89268000	89274000	E74
chr5	89274000	89274200	E72
chr5	89274200	89274400	E71
chr5	89274400	89274600	E79
chr5	89274600	89279000	E74
chr5	89279000	89279200	E72
chr5	89279200	89283000	E74
chr5	89283000	89283200	E46
chr5	89283200	89284800	E74
chr5	89284800	89285000	E77
chr5	89285000	89285200	E55
chr5	89285200	89285400	E38
chr5	89285400	89285600	E55
chr5	89285600	89285800	E54
chr5	89285800	89286600	E55
chr5	89286600	89286800	E54
chr5	89286800	89287200	E55
chr5	89287200	89287600	E84
chr5	89287600	89288000	E54
chr5	89288000	89288200	E55
chr5	89288200	89288400	E38
chr5	89288400	89288800	E74
chr5	89288800	89289000	E72
chr5	89289000	89291400	E74
chr5	89291400	89291600	E72
chr5	89291600	89291800	E44
chr5	89291800	89292600	E74
chr5	89292600	89293000	E48
chr5	89293000	89293200	E72
chr5	89293200	89294600	E74
chr5	89294600	89294800	E48
chr5	89294800	89297600	E74
chr5	89297600	89297800	E84
chr5	89297800	89298000	E25
chr5	89298000	89298200	E22
chr5	89298200	89298600	E23
chr5	89298600	89299000	E84
chr5	89299000	89299200	E74
chr5	89299200	89299400	E46
chr5	89299400	89308200	E74
chr5	89308200	89308400	E44
chr5	89308400	89309000	E74
chr5	89309000	89309400	E55
chr5	89309400	89309600	E54
chr5	89309600	89309800	E52
chr5	89309800	89310000	E59
chr5	89310000	89310200	E60
chr5	89310200	89310400	E61
chr5	89310400	89310600	E58
chr5	89310600	89311000	E60
chr5	89311000	89311200	E67
chr5	89311200	89311400	E60
chr5	89311400	89311600	E70
chr5	89311600	89311800	E51
chr5	89311800	89312000	E62
chr5	89312000	89312200	E57
chr5	89312200	89312400	E35
chr5	89312400	89312600	E48
chr5	89312600	89314200	E74
chr5	89314200	89315000	E82
chr5	89315000	89315200	E6
chr5	89315200	89315400	E7
chr5	89315400	89315600	E37
chr5	89315600	89315800	E36
chr5	89315800	89316000	E58
chr5	89316000	89316200	E59
chr5	89316200	89316400	E61
chr5	89316400	89317200	E67
chr5	89317200	89317400	E60
chr5	89317400	89317600	E64
chr5	89317600	89317800	E62
chr5	89317800	89318000	E69
chr5	89318000	89318200	E14
chr5	89318200	89318400	E68
chr5	89318400	89318600	E58
chr5	89318600	89318800	E84
chr5	89318800	89319200	E16
chr5	89319200	89319400	E37
chr5	89319400	89321000	E74
chr5	89321000	89321200	E48
chr5	89321200	89321400	E74
chr5	89321400	89321600	E72
chr5	89321600	89333400	E73
chr5	89333400	89333600	E71
chr5	89333600	89337400	E74
chr5	89337400	89337600	E72
chr5	89337600	89339200	E74
chr5	89339200	89339400	E72
chr5	89339400	89346000	E74
chr5	89346000	89346200	E48
chr5	89346200	89346400	E55
chr5	89346400	89350200	E74
chr5	89350200	89350400	E78
chr5	89350400	89352600	E74
chr5	89352600	89352800	E48
chr5	89352800	89355600	E74
chr5	89355600	89355800	E44
chr5	89355800	89356000	E77
chr5	89356000	89356200	E74
chr5	89356200	89364400	E73
chr5	89364400	89364600	E72
chr5	89364600	89364800	E47
chr5	89364800	89374000	E73
chr5	89374000	89374400	E47
chr5	89374400	89379400	E73
chr5	89379400	89379800	E72
chr5	89379800	89381200	E74
chr5	89381200	89381400	E81
chr5	89381400	89381600	E72
chr5	89381600	89386600	E74
chr5	89386600	89386800	E72
chr5	89386800	89387200	E74
chr5	89387200	89387400	E45
chr5	89387400	89391000	E74
chr5	89391000	89391200	E45
chr5	89391200	89391400	E74
chr5	89391400	89391600	E71
chr5	89391600	89391800	E74
chr5	89391800	89392000	E75
chr5	89392000	89392200	E25
chr5	89392200	89392600	E74
chr5	89392600	89392800	E72
chr5	89392800	89395400	E74
chr5	89395400	89395600	E72
chr5	89395600	89396000	E74
chr5	89396000	89400400	E73
chr5	89400400	89407400	E74
chr5	89407400	89407800	E54
chr5	89407800	89416800	E74
chr5	89416800	89417000	E48
chr5	89417000	89418200	E74
chr5	89418200	89418400	E48
chr5	89418400	89420000	E74
chr5	89420000	89420400	E54
chr5	89420400	89425600	E74
chr5	89425600	89425800	E72
chr5	89425800	89426000	E78
chr5	89426000	89426600	E74
chr5	89426600	89427200	E53
chr5	89427200	89427400	E52
chr5	89427400	89427600	E16
chr5	89427600	89427800	E52
chr5	89427800	89428200	E58
chr5	89428200	89428400	E52
chr5	89428400	89428600	E53
chr5	89428600	89429000	E54
chr5	89429000	89429200	E55
chr5	89429200	89430800	E74
chr5	89430800	89431000	E71
chr5	89431000	89433000	E74
chr5	89433000	89433200	E72
chr5	89433200	89434600	E74
chr5	89434600	89434800	E45
chr5	89434800	89435200	E72
chr5	89435200	89437600	E74
chr5	89437600	89437800	E72
chr5	89437800	89438400	E74
chr5	89438400	89438600	E72
chr5	89438600	89452000	E73
chr5	89452000	89452200	E72
chr5	89452200	89453000	E74
chr5	89453000	89453200	E72
chr5	89453200	89454000	E74
chr5	89454000	89454200	E55
chr5	89454200	89454400	E54
chr5	89454400	89454600	E55
chr5	89454600	89456000	E74
chr5	89456000	89456200	E76
chr5	89456200	89456800	E74
chr5	89456800	89457000	E48
chr5	89457000	89457400	E55
chr5	89457400	89457600	E54
chr5	89457600	89461400	E74
chr5	89461400	89461600	E71
chr5	89461600	89463600	E74
chr5	89463600	89463800	E72
chr5	89463800	89464000	E74
chr5	89464000	89464200	E55
chr5	89464200	89464800	E53
chr5	89464800	89465000	E55
chr5	89465000	89468000	E74
chr5	89468000	89468200	E13
chr5	89468200	89470000	E74
chr5	89470000	89470200	E81
chr5	89470200	89473200	E74
chr5	89473200	89473400	E48
chr5	89473400	89475600	E74
chr5	89475600	89475800	E72
chr5	89475800	89479800	E74
chr5	89479800	89480000	E72
chr5	89480000	89480200	E74
chr5	89480200	89480600	E55
chr5	89480600	89481000	E84
chr5	89481000	89481200	E55
chr5	89481200	89481400	E54
chr5	89481400	89481600	E53
chr5	89481600	89481800	E54
chr5	89481800	89482000	E53
chr5	89482000	89484800	E74
chr5	89484800	89485000	E25
chr5	89485000	89487200	E73
chr5	89487200	89487400	E47
chr5	89487400	89495200	E73
chr5	89495200	89495400	E72
chr5	89495400	89497200	E74
chr5	89497200	89497400	E72
chr5	89497400	89500000	E74
chr5	89500000	89500200	E72
chr5	89500200	89500800	E74
chr5	89500800	89501000	E72
chr5	89501000	89517600	E73
chr5	89517600	89517800	E79
chr5	89517800	89519400	E74
chr5	89519400	89519600	E72
chr5	89519600	89519800	E74
chr5	89519800	89520000	E76
chr5	89520000	89521800	E74
chr5	89521800	89522000	E55
chr5	89522000	89522200	E53
chr5	89522200	89522400	E54
chr5	89522400	89522600	E55
chr5	89522600	89522800	E52
chr5	89522800	89523000	E84
chr5	89523000	89523200	E54
chr5	89523200	89523400	E84
chr5	89523400	89527000	E74
chr5	89527000	89527200	E25
chr5	89527200	89537600	E73
chr5	89537600	89537800	E46
chr5	89537800	89540000	E74
chr5	89540000	89540200	E46
chr5	89540200	89549400	E74
chr5	89549400	89549600	E82
chr5	89549600	89549800	E6
chr5	89549800	89550000	E82
chr5	89550000	89550400	E73
chr5	89550400	89551400	E74
chr5	89551400	89558200	E73
chr5	89558200	89560600	E74
chr5	89560600	89560800	E54
chr5	89560800	89561200	E31
chr5	89561200	89561600	E84
chr5	89561600	89562200	E55
chr5	89562200	89562400	E74
chr5	89562400	89562600	E75
chr5	89562600	89566800	E74
chr5	89566800	89567000	E46
chr5	89567000	89568000	E74
chr5	89568000	89568200	E72
chr5	89568200	89571400	E74
chr5	89571400	89571600	E48
chr5	89571600	89573400	E74
chr5	89573400	89573600	E72
chr5	89573600	89573800	E74
chr5	89573800	89574000	E72
chr5	89574000	89574200	E74
chr5	89574200	89574400	E78
chr5	89574400	89583400	E73
chr5	89583400	89583600	E72
chr5	89583600	89583800	E46
chr5	89583800	89585000	E74
chr5	89585000	89585200	E72
chr5	89585200	89590800	E73
chr5	89590800	89591000	E72
chr5	89591000	89592200	E74
chr5	89592200	89592400	E44
chr5	89592400	89596000	E74
chr5	89596000	89596400	E82
chr5	89596400	89596600	E7
chr5	89596600	89596800	E8
chr5	89596800	89597000	E5
chr5	89597000	89597200	E50
chr5	89597200	89597400	E35
chr5	89597400	89597600	E33
chr5	89597600	89597800	E50
chr5	89597800	89598000	E6
chr5	89598000	89599600	E82
chr5	89599600	89599800	E13
chr5	89599800	89600600	E74
chr5	89600600	89600800	E54
chr5	89600800	89601200	E84
chr5	89601200	89603800	E74
chr5	89603800	89604000	E71
chr5	89604000	89604200	E25
chr5	89604200	89604400	E74
chr5	89604400	89604600	E71
chr5	89604600	89606000	E74
chr5	89606000	89606200	E72
chr5	89606200	89606800	E74
chr5	89606800	89610200	E84
chr5	89610200	89610400	E38
chr5	89610400	89610600	E82
chr5	89610600	89611400	E74
chr5	89611400	89611800	E84
chr5	89611800	89612400	E55
chr5	89612400	89614800	E84
chr5	89614800	89621200	E74
chr5	89621200	89621400	E46
chr5	89621400	89621600	E74
chr5	89621600	89621800	E78
chr5	89621800	89622800	E74
chr5	89622800	89623000	E48
chr5	89623000	89624000	E82
chr5	89624000	89624200	E56
chr5	89624200	89624600	E82
chr5	89624600	89625000	E25
chr5	89625000	89625200	E23
chr5	89625200	89625400	E70
chr5	89625400	89625600	E69
chr5	89625600	89625800	E18
chr5	89625800	89626200	E17
chr5	89626200	89626400	E70
chr5	89626400	89626600	E9
chr5	89626600	89626800	E22
chr5	89626800	89627000	E32
chr5	89627000	89627200	E56
chr5	89627200	89627400	E84
chr5	89627400	89627600	E82
chr5	89627600	89628000	E13
chr5	89628000	89628200	E6
chr5	89628200	89628600	E82
chr5	89628600	89630400	E74
chr5	89630400	89630600	E48
chr5	89630600	89631000	E82
chr5	89631000	89631200	E7
chr5	89631200	89631800	E82
chr5	89631800	89632000	E7
chr5	89632000	89632400	E82
chr5	89632400	89632600	E7
chr5	89632600	89633200	E82
chr5	89633200	89633400	E25
chr5	89633400	89633600	E82
chr5	89633600	89633800	E13
chr5	89633800	89634200	E7
chr5	89634200	89634400	E16
chr5	89634400	89634600	E22
chr5	89634600	89634800	E17
chr5	89634800	89635000	E43
chr5	89635000	89635200	E30
chr5	89635200	89635400	E43
chr5	89635400	89635600	E40
chr5	89635600	89636000	E84
chr5	89636000	89636400	E55
chr5	89636400	89636600	E38
chr5	89636600	89637000	E74
chr5	89637000	89637400	E48
chr5	89637400	89639000	E74
chr5	89639000	89639400	E84
chr5	89639400	89639600	E54
chr5	89639600	89639800	E55
chr5	89639800	89640200	E84
chr5	89640200	89640800	E55
chr5	89640800	89641400	E84
chr5	89641400	89641600	E82
chr5	89641600	89641800	E13
chr5	89641800	89642000	E39
chr5	89642000	89642200	E7
chr5	89642200	89642400	E25
chr5	89642400	89642600	E7
chr5	89642600	89642800	E6
chr5	89642800	89643000	E5
chr5	89643000	89643200	E3
chr5	89643200	89643400	E66
chr5	89643400	89643600	E43
chr5	89643600	89643800	E1
chr5	89643800	89644000	E10
chr5	89644000	89644200	E4
chr5	89644200	89644400	E22
chr5	89644400	89644800	E13
chr5	89644800	89645000	E82
chr5	89645000	89645200	E13
chr5	89645200	89645400	E82
chr5	89645400	89645600	E13
chr5	89645600	89647400	E82
chr5	89647400	89647600	E7
chr5	89647600	89647800	E13
chr5	89647800	89648000	E8
chr5	89648000	89648400	E4
chr5	89648400	89648600	E3
chr5	89648600	89648800	E10
chr5	89648800	89649200	E1
chr5	89649200	89649600	E3
chr5	89649600	89649800	E2
chr5	89649800	89650000	E10
chr5	89650000	89650200	E9
chr5	89650200	89650400	E12
chr5	89650400	89650600	E8
chr5	89650600	89650800	E82
chr5	89650800	89651000	E13
chr5	89651000	89651400	E82
chr5	89651400	89651600	E13
chr5	89651600	89651800	E12
chr5	89651800	89652000	E82
chr5	89652000	89654400	E74
chr5	89654400	89654600	E46
chr5	89654600	89655000	E74
chr5	89655000	89655200	E72
chr5	89655200	89659200	E74
chr5	89659200	89659400	E72
chr5	89659400	89659600	E45
chr5	89659600	89659800	E6
chr5	89659800	89660000	E7
chr5	89660000	89661400	E82
chr5	89661400	89661600	E6
chr5	89661600	89662400	E82
chr5	89662400	89662600	E25
chr5	89662600	89663400	E74
chr5	89663400	89663600	E72
chr5	89663600	89664200	E74
chr5	89664200	89664400	E25
chr5	89664400	89664600	E27
chr5	89664600	89664800	E25
chr5	89664800	89665000	E44
chr5	89665000	89665200	E5
chr5	89665200	89665800	E82
chr5	89665800	89671000	E74
chr5	89671000	89671200	E72
chr5	89671200	89671400	E74
chr5	89671400	89671600	E46
chr5	89671600	89671800	E48
chr5	89671800	89672400	E74
chr5	89672400	89672600	E72
chr5	89672600	89673400	E74
chr5	89673400	89673600	E45
chr5	89673600	89674800	E82
chr5	89674800	89675200	E6
chr5	89675200	89675400	E8
chr5	89675400	89675600	E5
chr5	89675600	89675800	E8
chr5	89675800	89676200	E7
chr5	89676200	89676400	E13
chr5	89676400	89676600	E7
chr5	89676600	89676800	E5
chr5	89676800	89677200	E8
chr5	89677200	89677400	E25
chr5	89677400	89677800	E13
chr5	89677800	89678000	E6
chr5	89678000	89678200	E82
chr5	89678200	89678400	E44
chr5	89678400	89678600	E74
chr5	89678600	89678800	E72
chr5	89678800	89679000	E74
chr5	89679000	89679200	E72
chr5	89679200	89681400	E74
chr5	89681400	89681800	E84
chr5	89681800	89682400	E74
chr5	89682400	89682600	E46
chr5	89682600	89685600	E74
chr5	89685600	89685800	E46
chr5	89685800	89689000	E74
chr5	89689000	89689200	E46
chr5	89689200	89694200	E74
chr5	89694200	89695000	E25
chr5	89695000	89695800	E74
chr5	89695800	89696000	E46
chr5	89696000	89698600	E74
chr5	89698600	89698800	E71
chr5	89698800	89699000	E74
chr5	89699000	89699200	E46
chr5	89699200	89699600	E74
chr5	89699600	89699800	E76
chr5	89699800	89701000	E74
chr5	89701000	89701200	E13
chr5	89701200	89701400	E27
chr5	89701400	89701600	E25
chr5	89701600	89701800	E48
chr5	89701800	89702000	E31
chr5	89702000	89702200	E56
chr5	89702200	89702800	E82
chr5	89702800	89703000	E77
chr5	89703000	89703200	E31
chr5	89703200	89703400	E27
chr5	89703400	89703600	E70
chr5	89703600	89703800	E30
chr5	89703800	89704000	E70
chr5	89704000	89704200	E30
chr5	89704200	89704400	E26
chr5	89704400	89704600	E20
chr5	89704600	89706600	E19
chr5	89706600	89706800	E20
chr5	89706800	89707000	E26
chr5	89707000	89707200	E29
chr5	89707200	89707400	E31
chr5	89707400	89707800	E38
chr5	89707800	89708000	E55
chr5	89708000	89708200	E36
chr5	89708200	89708400	E55
chr5	89708400	89713000	E74
chr5	89713000	89713200	E48
chr5	89713200	89714200	E74
chr5	89714200	89714400	E77
chr5	89714400	89719000	E74
chr5	89719000	89719400	E82
chr5	89719400	89719800	E5
chr5	89719800	89720000	E3
chr5	89720000	89720200	E66
chr5	89720200	89720400	E4
chr5	89720400	89720800	E3
chr5	89720800	89721000	E12
chr5	89721000	89721400	E82
chr5	89721400	89721600	E45
chr5	89721600	89722800	E74
chr5	89722800	89723000	E25
chr5	89723000	89723200	E82
chr5	89723200	89723600	E77
chr5	89723600	89727800	E74
chr5	89727800	89728000	E79
chr5	89728000	89728400	E74
chr5	89728400	89728600	E46
chr5	89728600	89729000	E45
chr5	89729000	89729200	E72
chr5	89729200	89729600	E74
chr5	89729600	89729800	E48
chr5	89729800	89730000	E13
chr5	89730000	89730200	E82
chr5	89730200	89730400	E48
chr5	89730400	89730600	E37
chr5	89730600	89731000	E36
chr5	89731000	89731200	E37
chr5	89731200	89731600	E38
chr5	89731600	89731800	E36
chr5	89731800	89732200	E54
chr5	89732200	89735200	E74
chr5	89735200	89735400	E45
chr5	89735400	89735600	E25
chr5	89735600	89735800	E28
chr5	89735800	89736000	E20
chr5	89736000	89736200	E26
chr5	89736200	89736400	E38
chr5	89736400	89736800	E82
chr5	89736800	89745800	E74
chr5	89745800	89746000	E81
chr5	89746000	89746200	E74
chr5	89746200	89746400	E79
chr5	89746400	89746600	E45
chr5	89746600	89746800	E48
chr5	89746800	89747800	E74
chr5	89747800	89748000	E48
chr5	89748000	89748400	E74
chr5	89748400	89748600	E72
chr5	89748600	89757000	E73
chr5	89757000	89757200	E47
chr5	89757200	89759000	E73
chr5	89759000	89759200	E72
chr5	89759200	89761000	E74
chr5	89761000	89761200	E45
chr5	89761200	89761600	E74
chr5	89761600	89762000	E45
chr5	89762000	89762200	E74
chr5	89762200	89762400	E72
chr5	89762400	89764800	E74
chr5	89764800	89765000	E46
chr5	89765000	89767000	E74
chr5	89767000	89767200	E45
chr5	89767200	89767800	E82
chr5	89767800	89768000	E27
chr5	89768000	89768200	E32
chr5	89768200	89768400	E27
chr5	89768400	89768600	E30
chr5	89768600	89768800	E29
chr5	89768800	89769200	E21
chr5	89769200	89769400	E19
chr5	89769400	89769800	E20
chr5	89769800	89770800	E19
chr5	89770800	89771200	E20
chr5	89771200	89771400	E26
chr5	89771400	89771600	E29
chr5	89771600	89772000	E30
chr5	89772000	89772400	E32
chr5	89772400	89772600	E27
chr5	89772600	89772800	E25
chr5	89772800	89773000	E33
chr5	89773000	89773200	E57
chr5	89773200	89773400	E40
chr5	89773400	89773600	E35
chr5	89773600	89773800	E23
chr5	89773800	89774000	E39
chr5	89774000	89774400	E82
chr5	89774400	89774600	E45
chr5	89774600	89774800	E48
chr5	89774800	89775000	E74
chr5	89775000	89775200	E48
chr5	89775200	89775600	E74
chr5	89775600	89775800	E81
chr5	89775800	89776000	E74
chr5	89776000	89776200	E48
chr5	89776200	89776600	E55
chr5	89776600	89777000	E54
chr5	89777000	89777400	E55
chr5	89777400	89777600	E74
chr5	89777600	89777800	E71
chr5	89777800	89778600	E74
chr5	89778600	89778800	E46
chr5	89778800	89779000	E45
chr5	89779000	89779200	E74
chr5	89779200	89779400	E72
chr5	89779400	89779800	E74
chr5	89779800	89780000	E79
chr5	89780000	89780200	E77
chr5	89780200	89780600	E48
chr5	89780600	89781200	E74
chr5	89781200	89781400	E46
chr5	89781400	89785200	E74
chr5	89785200	89785400	E48
chr5	89785400	89787600	E74
chr5	89787600	89787800	E72
chr5	89787800	89791200	E74
chr5	89791200	89791400	E72
chr5	89791400	89793400	E74
chr5	89793400	89793600	E79
chr5	89793600	89795200	E74
chr5	89795200	89795400	E46
chr5	89795400	89795800	E74
chr5	89795800	89796000	E76
chr5	89796000	89800600	E74
chr5	89800600	89800800	E48
chr5	89800800	89801200	E82
chr5	89801200	89801400	E74
chr5	89801400	89801600	E48
chr5	89801600	89802400	E74
chr5	89802400	89802600	E72
chr5	89802600	89804200	E74
chr5	89804200	89804400	E72
chr5	89804400	89807600	E74
chr5	89807600	89807800	E13
chr5	89807800	89808400	E82
chr5	89808400	89808600	E13
chr5	89808600	89809600	E82
chr5	89809600	89809800	E7
chr5	89809800	89810000	E5
chr5	89810000	89810200	E7
chr5	89810200	89810400	E82
chr5	89810400	89810800	E7
chr5	89810800	89811000	E82
chr5	89811000	89812000	E74
chr5	89812000	89812200	E72
chr5	89812200	89812400	E74
chr5	89812400	89812600	E48
chr5	89812600	89814600	E74
chr5	89814600	89814800	E38
chr5	89814800	89815000	E55
chr5	89815000	89815200	E54
chr5	89815200	89815800	E74
chr5	89815800	89816000	E45
chr5	89816000	89820000	E74
chr5	89820000	89820200	E77
chr5	89820200	89821000	E82
chr5	89821000	89821200	E25
chr5	89821200	89821400	E46
chr5	89821400	89821600	E72
chr5	89821600	89821800	E74
chr5	89821800	89822000	E48
chr5	89822000	89822200	E31
chr5	89822200	89822400	E22
chr5	89822400	89822800	E30
chr5	89822800	89823000	E33
chr5	89823000	89823200	E43
chr5	89823200	89823400	E28
chr5	89823400	89824000	E29
chr5	89824000	89824400	E21
chr5	89824400	89825400	E19
chr5	89825400	89825600	E21
chr5	89825600	89826000	E19
chr5	89826000	89826200	E26
chr5	89826200	89826400	E27
chr5	89826400	89826600	E32
chr5	89826600	89826800	E82
chr5	89826800	89828400	E74
chr5	89828400	89828600	E84
chr5	89828600	89829600	E74
chr5	89829600	89829800	E72
chr5	89829800	89830000	E44
chr5	89830000	89831200	E74
chr5	89831200	89831400	E77
chr5	89831400	89831800	E74
chr5	89831800	89832000	E48
chr5	89832000	89835400	E74
chr5	89835400	89835600	E72
chr5	89835600	89835800	E46
chr5	89835800	89836000	E48
chr5	89836000	89836200	E72
chr5	89836200	89841800	E74
chr5	89841800	89842000	E78
chr5	89842000	89843000	E74
chr5	89843000	89843200	E72
chr5	89843200	89844400	E74
chr5	89844400	89844600	E48
chr5	89844600	89844800	E55
chr5	89844800	89845000	E36
chr5	89845000	89845200	E38
chr5	89845200	89845400	E36
chr5	89845400	89845800	E55
chr5	89845800	89846000	E54
chr5	89846000	89846200	E55
chr5	89846200	89846400	E38
chr5	89846400	89847400	E55
chr5	89847400	89847600	E48
chr5	89847600	89847800	E72
chr5	89847800	89853200	E74
chr5	89853200	89853600	E73
chr5	89853600	89853800	E82
chr5	89853800	89854400	E23
chr5	89854400	89854600	E30
chr5	89854600	89854800	E33
chr5	89854800	89855000	E31
chr5	89855000	89855200	E25
chr5	89855200	89858600	E74
chr5	89858600	89858800	E45
chr5	89858800	89859600	E74
chr5	89859600	89859800	E72
chr5	89859800	89863400	E74
chr5	89863400	89863600	E72
chr5	89863600	89866000	E74
chr5	89866000	89866200	E72
chr5	89866200	89866400	E71
chr5	89866400	89867000	E74
chr5	89867000	89867200	E55
chr5	89867200	89867400	E54
chr5	89867400	89867600	E55
chr5	89867600	89871800	E74
chr5	89871800	89872200	E82
chr5	89872200	89872400	E7
chr5	89872400	89872600	E5
chr5	89872600	89872800	E7
chr5	89872800	89873000	E6
chr5	89873000	89873200	E44
chr5	89873200	89875800	E74
chr5	89875800	89876000	E72
chr5	89876000	89880200	E74
chr5	89880200	89880400	E38
chr5	89880400	89880600	E36
chr5	89880600	89880800	E38
chr5	89880800	89881000	E55
chr5	89881000	89881200	E37
chr5	89881200	89881400	E55
chr5	89881400	89881600	E37
chr5	89881600	89882000	E48
chr5	89882000	89883000	E74
chr5	89883000	89883200	E72
chr5	89883200	89886400	E74
chr5	89886400	89886600	E46
chr5	89886600	89888000	E74
chr5	89888000	89888200	E48
chr5	89888200	89888600	E74
chr5	89888600	89888800	E46
chr5	89888800	89889200	E74
chr5	89889200	89889400	E72
chr5	89889400	89894600	E74
chr5	89894600	89894800	E72
chr5	89894800	89896000	E74
chr5	89896000	89896200	E77
chr5	89896200	89897800	E74
chr5	89897800	89898000	E82
chr5	89898000	89898400	E7
chr5	89898400	89898600	E83
chr5	89898600	89899000	E6
chr5	89899000	89899200	E39
chr5	89899200	89899400	E48
chr5	89899400	89900000	E74
chr5	89900000	89900200	E46
chr5	89900200	89900800	E74
chr5	89900800	89901000	E25
chr5	89901000	89901800	E74
chr5	89901800	89902000	E48
chr5	89902000	89903600	E74
chr5	89903600	89903800	E45
chr5	89903800	89904200	E74
chr5	89904200	89904400	E48
chr5	89904400	89904600	E55
chr5	89904600	89904800	E54
chr5	89904800	89905000	E55
chr5	89905000	89905200	E74
chr5	89905200	89905400	E45
chr5	89905400	89907800	E74
chr5	89907800	89908200	E84
chr5	89908200	89908400	E54
chr5	89908400	89908600	E84
chr5	89908600	89909000	E27
chr5	89909000	89909200	E26
chr5	89909200	89909400	E70
chr5	89909400	89909600	E22
chr5	89909600	89909800	E84
chr5	89909800	89910000	E53
chr5	89910000	89910200	E54
chr5	89910200	89919200	E74
chr5	89919200	89919400	E72
chr5	89919400	89921200	E74
chr5	89921200	89921400	E48
chr5	89921400	89928600	E74
chr5	89928600	89928800	E72
chr5	89928800	89932400	E74
chr5	89932400	89932600	E72
chr5	89932600	89933600	E74
chr5	89933600	89934600	E84
chr5	89934600	89934800	E37
chr5	89934800	89935000	E25
chr5	89935000	89935800	E84
chr5	89935800	89936200	E16
chr5	89936200	89936400	E70
chr5	89936400	89936600	E22
chr5	89936600	89936800	E23
chr5	89936800	89937000	E22
chr5	89937000	89937200	E70
chr5	89937200	89937400	E16
chr5	89937400	89937600	E53
chr5	89937600	89937800	E16
chr5	89937800	89938000	E84
chr5	89938000	89938200	E54
chr5	89938200	89939600	E84
chr5	89939600	89939800	E54
chr5	89939800	89940000	E55
chr5	89940000	89940200	E53
chr5	89940200	89941000	E84
chr5	89941000	89941200	E54
chr5	89941200	89941400	E25
chr5	89941400	89954200	E73
chr5	89954200	89954400	E72
chr5	89954400	89955800	E74
chr5	89955800	89956000	E45
chr5	89956000	89970800	E73
chr5	89970800	89971200	E72
chr5	89971200	89971600	E74
chr5	89971600	89973400	E73
chr5	89973400	89973600	E47
chr5	89973600	89976000	E73
chr5	89976000	89976800	E74
chr5	89976800	89977000	E72
chr5	89977000	89977800	E74
chr5	89977800	89978000	E72
chr5	89978000	89981400	E74
chr5	89981400	89981600	E72
chr5	89981600	89987200	E73
chr5	89987200	89987400	E71
chr5	89987400	89989200	E74
chr5	89989200	89989400	E45
chr5	89989400	89989600	E74
chr5	89989600	89990000	E72
chr5	89990000	89994400	E74
chr5	89994400	89994600	E72
chr5	89994600	90000400	E74
chr5	90000400	90000600	E71
chr5	90000600	90002000	E74
chr5	90002000	90002200	E45
chr5	90002200	90005000	E74
chr5	90005000	90005200	E84
chr5	90005200	90005400	E55
chr5	90005400	90005600	E54
chr5	90005600	90005800	E55
chr5	90005800	90006000	E74
chr5	90006000	90006200	E46
chr5	90006200	90007600	E74
chr5	90007600	90007800	E48
chr5	90007800	90009200	E74
chr5	90009200	90009400	E72
chr5	90009400	90013600	E74
chr5	90013600	90013800	E75
chr5	90013800	90021000	E73
chr5	90021000	90021200	E72
chr5	90021200	90027600	E74
chr5	90027600	90027800	E46
chr5	90027800	90031800	E74
chr5	90031800	90032000	E72
chr5	90032000	90051200	E73
chr5	90051200	90051400	E72
chr5	90051400	90052800	E74
chr5	90052800	90053000	E71
chr5	90053000	90054000	E74
chr5	90054000	90054200	E48
chr5	90054200	90058800	E74
chr5	90058800	90059000	E72
chr5	90059000	90059600	E74
chr5	90059600	90059800	E72
chr5	90059800	90060000	E74
chr5	90060000	90060200	E46
chr5	90060200	90071800	E73
chr5	90071800	90072000	E71
chr5	90072000	90074200	E74
chr5	90074200	90074400	E72
chr5	90074400	90079200	E74
chr5	90079200	90079400	E72
chr5	90079400	90079600	E74
chr5	90079600	90079800	E25
chr5	90079800	90094800	E73
chr5	90094800	90095000	E44
chr5	90095000	90095200	E72
chr5	90095200	90096600	E74
chr5	90096600	90096800	E72
chr5	90096800	90099000	E74
chr5	90099000	90099200	E25
chr5	90099200	90102000	E74
chr5	90102000	90102400	E72
chr5	90102400	90104400	E74
chr5	90104400	90104600	E46
chr5	90104600	90105200	E74
chr5	90105200	90105600	E48
chr5	90105600	90108600	E74
chr5	90108600	90108800	E84
chr5	90108800	90109200	E74
chr5	90109200	90109600	E55
chr5	90109600	90109800	E13
chr5	90109800	90110000	E82
chr5	90110000	90110200	E74
chr5	90110200	90110400	E76
chr5	90110400	90110600	E72
chr5	90110600	90112800	E74
chr5	90112800	90113000	E49
chr5	90113000	90119600	E73
chr5	90119600	90119800	E79
chr5	90119800	90120600	E74
chr5	90120600	90120800	E44
chr5	90120800	90121000	E72
chr5	90121000	90124000	E74
chr5	90124000	90124200	E46
chr5	90124200	90125200	E74
chr5	90125200	90125400	E71
chr5	90125400	90127800	E74
chr5	90127800	90128000	E72
chr5	90128000	90129800	E74
chr5	90129800	90130000	E46
chr5	90130000	90130800	E74
chr5	90130800	90131000	E45
chr5	90131000	90131200	E74
chr5	90131200	90131400	E72
chr5	90131400	90138800	E73
chr5	90138800	90139200	E72
chr5	90139200	90140400	E74
chr5	90140400	90140800	E46
chr5	90140800	90143000	E74
chr5	90143000	90143200	E72
chr5	90143200	90145600	E74
chr5	90145600	90145800	E72
chr5	90145800	90149600	E73
chr5	90149600	90149800	E47
chr5	90149800	90159000	E73
chr5	90159000	90159200	E47
chr5	90159200	90160600	E73
chr5	90160600	90160800	E72
chr5	90160800	90162400	E74
chr5	90162400	90162600	E25
chr5	90162600	90166000	E74
chr5	90166000	90166200	E72
chr5	90166200	90166600	E74
chr5	90166600	90166800	E72
chr5	90166800	90167200	E74
chr5	90167200	90167800	E82
chr5	90167800	90168000	E13
chr5	90168000	90168400	E82
chr5	90168400	90168600	E6
chr5	90168600	90168800	E82
chr5	90168800	90169000	E5
chr5	90169000	90169200	E7
chr5	90169200	90169400	E82
chr5	90169400	90169600	E13
chr5	90169600	90170400	E82
chr5	90170400	90170600	E6
chr5	90170600	90170800	E7
chr5	90170800	90171400	E8
chr5	90171400	90171600	E25
chr5	90171600	90171800	E7
chr5	90171800	90172000	E6
chr5	90172000	90172200	E50
chr5	90172200	90172400	E5
chr5	90172400	90172600	E82
chr5	90172600	90172800	E6
chr5	90172800	90173000	E82
chr5	90173000	90173400	E13
chr5	90173400	90173600	E8
chr5	90173600	90173800	E6
chr5	90173800	90174000	E7
chr5	90174000	90174400	E82
chr5	90174400	90178000	E74
chr5	90178000	90178200	E82
chr5	90178200	90178400	E6
chr5	90178400	90178600	E82
chr5	90178600	90181200	E74
chr5	90181200	90181400	E25
chr5	90181400	90183200	E74
chr5	90183200	90183400	E46
chr5	90183400	90189200	E74
chr5	90189200	90189400	E72
chr5	90189400	90189600	E74
chr5	90189600	90189800	E75
chr5	90189800	90192800	E74
chr5	90192800	90193600	E82
chr5	90193600	90193800	E6
chr5	90193800	90194000	E7
chr5	90194000	90194200	E6
chr5	90194200	90194400	E50
chr5	90194400	90194600	E9
chr5	90194600	90194800	E4
chr5	90194800	90195000	E5
chr5	90195000	90195200	E7
chr5	90195200	90195400	E8
chr5	90195400	90195800	E82
chr5	90195800	90198200	E74
chr5	90198200	90198400	E71
chr5	90198400	90198600	E74
chr5	90198600	90198800	E72
chr5	90198800	90201400	E74
chr5	90201400	90201600	E72
chr5	90201600	90202000	E74
chr5	90202000	90207200	E73
chr5	90207200	90208200	E74
chr5	90208200	90208400	E46
chr5	90208400	90210800	E74
chr5	90210800	90211000	E72
chr5	90211000	90220200	E73
chr5	90220200	90220400	E46
chr5	90220400	90220800	E74
chr5	90220800	90221000	E72
chr5	90221000	90226200	E74
chr5	90226200	90226400	E46
chr5	90226400	90232800	E74
chr5	90232800	90233000	E77
chr5	90233000	90235400	E74
chr5	90235400	90236200	E82
chr5	90236200	90236400	E22
chr5	90236400	90236600	E25
chr5	90236600	90236800	E82
chr5	90236800	90237000	E23
chr5	90237000	90237200	E13
chr5	90237200	90237600	E82
chr5	90237600	90238200	E74
chr5	90238200	90238400	E45
chr5	90238400	90243800	E74
chr5	90243800	90244000	E72
chr5	90244000	90245400	E74
chr5	90245400	90245600	E25
chr5	90245600	90245800	E82
chr5	90245800	90246000	E25
chr5	90246000	90246800	E74
chr5	90246800	90247000	E48
chr5	90247000	90252200	E74
chr5	90252200	90252400	E45
chr5	90252400	90258200	E74
chr5	90258200	90258400	E45
chr5	90258400	90260600	E74
chr5	90260600	90260800	E47
chr5	90260800	90264200	E73
chr5	90264200	90264400	E47
chr5	90264400	90264600	E73
chr5	90264600	90264800	E47
chr5	90264800	90280600	E73
chr5	90280600	90280800	E47
chr5	90280800	90283400	E73
chr5	90283400	90283600	E72
chr5	90283600	90286000	E74
chr5	90286000	90286200	E72
chr5	90286200	90287600	E74
chr5	90287600	90287800	E72
chr5	90287800	90290200	E74
chr5	90290200	90290400	E48
chr5	90290400	90297200	E74
chr5	90297200	90297400	E25
chr5	90297400	90299000	E74
chr5	90299000	90299200	E44
chr5	90299200	90304400	E74
chr5	90304400	90304600	E45
chr5	90304600	90305600	E74
chr5	90305600	90305800	E79
chr5	90305800	90306400	E74
chr5	90306400	90307200	E82
chr5	90307200	90307400	E48
chr5	90307400	90314600	E74
chr5	90314600	90314800	E71
chr5	90314800	90318600	E74
chr5	90318600	90318800	E77
chr5	90318800	90321600	E74
chr5	90321600	90321800	E72
chr5	90321800	90323000	E74
chr5	90323000	90323200	E71
chr5	90323200	90323600	E74
chr5	90323600	90323800	E48
chr5	90323800	90325000	E74
chr5	90325000	90325200	E80
chr5	90325200	90327000	E74
chr5	90327000	90327200	E72
chr5	90327200	90333000	E74
chr5	90333000	90333200	E72
chr5	90333200	90340400	E73
chr5	90340400	90340600	E47
chr5	90340600	90342600	E73
chr5	90342600	90342800	E47
chr5	90342800	90350000	E73
chr5	90350000	90350200	E72
chr5	90350200	90353800	E74
chr5	90353800	90354200	E82
chr5	90354200	90354400	E7
chr5	90354400	90354600	E39
chr5	90354600	90354800	E82
chr5	90354800	90355000	E25
chr5	90355000	90355200	E70
chr5	90355200	90355400	E9
chr5	90355400	90355600	E13
chr5	90355600	90356000	E70
chr5	90356000	90356200	E41
chr5	90356200	90356400	E25
chr5	90356400	90356600	E6
chr5	90356600	90357200	E82
chr5	90357200	90357400	E25
chr5	90357400	90357600	E82
chr5	90357600	90357800	E31
chr5	90357800	90358000	E27
chr5	90358000	90358200	E23
chr5	90358200	90358400	E25
chr5	90358400	90358600	E31
chr5	90358600	90358800	E25
chr5	90358800	90359800	E82
chr5	90359800	90365800	E74
chr5	90365800	90366000	E45
chr5	90366000	90368600	E74
chr5	90368600	90368800	E48
chr5	90368800	90369000	E74
chr5	90369000	90370000	E82
chr5	90370000	90370200	E23
chr5	90370200	90370400	E8
chr5	90370400	90370600	E4
chr5	90370600	90371000	E6
chr5	90371000	90371400	E82
chr5	90371400	90372000	E7
chr5	90372000	90372600	E82
chr5	90372600	90372800	E83
chr5	90372800	90373200	E82
chr5	90373200	90373400	E6
chr5	90373400	90374600	E82
chr5	90374600	90374800	E44
chr5	90374800	90375000	E31
chr5	90375000	90375200	E36
chr5	90375200	90375400	E54
chr5	90375400	90375600	E55
chr5	90375600	90376800	E74
chr5	90376800	90377000	E48
chr5	90377000	90379400	E74
chr5	90379400	90379600	E72
chr5	90379600	90380800	E74
chr5	90380800	90381000	E72
chr5	90381000	90383200	E73
chr5	90383200	90383400	E47
chr5	90383400	90397600	E73
chr5	90397600	90397800	E25
chr5	90397800	90398000	E82
chr5	90398000	90398200	E25
chr5	90398200	90398800	E82
chr5	90398800	90402600	E74
chr5	90402600	90402800	E72
chr5	90402800	90407600	E74
chr5	90407600	90407800	E45
chr5	90407800	90408000	E72
chr5	90408000	90409400	E74
chr5	90409400	90409600	E72
chr5	90409600	90409800	E74
chr5	90409800	90410000	E44
chr5	90410000	90410400	E50
chr5	90410400	90410600	E5
chr5	90410600	90410800	E44
chr5	90410800	90412400	E74
chr5	90412400	90412600	E48
chr5	90412600	90417200	E74
chr5	90417200	90418800	E84
chr5	90418800	90419600	E55
chr5	90419600	90420600	E74
chr5	90420600	90420800	E45
chr5	90420800	90423800	E74
chr5	90423800	90424000	E72
chr5	90424000	90426000	E74
chr5	90426000	90426200	E72
chr5	90426200	90427000	E74
chr5	90427000	90427200	E76
chr5	90427200	90427400	E44
chr5	90427400	90428000	E82
chr5	90428000	90428200	E31
chr5	90428200	90428400	E82
chr5	90428400	90428600	E38
chr5	90428600	90428800	E52
chr5	90428800	90429000	E38
chr5	90429000	90429200	E16
chr5	90429200	90429400	E82
chr5	90429400	90431600	E74
chr5	90431600	90431800	E72
chr5	90431800	90435800	E74
chr5	90435800	90436000	E72
chr5	90436000	90436600	E74
chr5	90436600	90436800	E25
chr5	90436800	90437800	E74
chr5	90437800	90438000	E72
chr5	90438000	90438800	E74
chr5	90438800	90439000	E71
chr5	90439000	90439200	E72
chr5	90439200	90439400	E74
chr5	90439400	90439600	E46
chr5	90439600	90442800	E74
chr5	90442800	90443000	E48
chr5	90443000	90444000	E74
chr5	90444000	90444200	E75
chr5	90444200	90448000	E74
chr5	90448000	90448200	E72
chr5	90448200	90449000	E74
chr5	90449000	90449200	E75
chr5	90449200	90450600	E74
chr5	90450600	90450800	E72
chr5	90450800	90456000	E74
chr5	90456000	90457800	E82
chr5	90457800	90458000	E16
chr5	90458000	90458200	E22
chr5	90458200	90458400	E17
chr5	90458400	90458600	E60
chr5	90458600	90458800	E59
chr5	90458800	90459200	E51
chr5	90459200	90459400	E70
chr5	90459400	90459600	E57
chr5	90459600	90459800	E52
chr5	90459800	90460000	E54
chr5	90460000	90460200	E55
chr5	90460200	90460400	E54
chr5	90460400	90463800	E74
chr5	90463800	90464400	E55
chr5	90464400	90464600	E54
chr5	90464600	90465000	E55
chr5	90465000	90465200	E54
chr5	90465200	90465400	E55
chr5	90465400	90467400	E74
chr5	90467400	90467600	E76
chr5	90467600	90471800	E74
chr5	90471800	90472000	E48
chr5	90472000	90472200	E35
chr5	90472200	90472400	E52
chr5	90472400	90472600	E35
chr5	90472600	90472800	E37
chr5	90472800	90473000	E76
chr5	90473000	90473200	E37
chr5	90473200	90473400	E55
chr5	90473400	90473600	E38
chr5	90473600	90473800	E55
chr5	90473800	90474000	E76
chr5	90474000	90474200	E55
chr5	90474200	90474400	E37
chr5	90474400	90476400	E74
chr5	90476400	90476600	E80
chr5	90476600	90477600	E74
chr5	90477600	90477800	E46
chr5	90477800	90478200	E74
chr5	90478200	90478400	E38
chr5	90478400	90478600	E40
chr5	90478600	90478800	E39
chr5	90478800	90479200	E42
chr5	90479200	90479400	E35
chr5	90479400	90479600	E34
chr5	90479600	90479800	E35
chr5	90479800	90480000	E38
chr5	90480000	90480400	E55
chr5	90480400	90480600	E38
chr5	90480600	90483600	E74
chr5	90483600	90483800	E72
chr5	90483800	90485000	E74
chr5	90485000	90485200	E77
chr5	90485200	90485400	E57
chr5	90485400	90485600	E18
chr5	90485600	90485800	E22
chr5	90485800	90486000	E18
chr5	90486000	90486200	E70
chr5	90486200	90486400	E57
chr5	90486400	90486600	E16
chr5	90486600	90487000	E83
chr5	90487000	90504000	E73
chr5	90504000	90504400	E47
chr5	90504400	90510400	E73
chr5	90510400	90510600	E47
chr5	90510600	90510800	E72
chr5	90510800	90512400	E74
chr5	90512400	90512600	E72
chr5	90512600	90518200	E74
chr5	90518200	90518400	E72
chr5	90518400	90518600	E46
chr5	90518600	90521200	E74
chr5	90521200	90521400	E71
chr5	90521400	90522600	E74
chr5	90522600	90522800	E77
chr5	90522800	90525000	E74
chr5	90525000	90525200	E45
chr5	90525200	90525400	E72
chr5	90525400	90528800	E74
chr5	90528800	90529000	E77
chr5	90529000	90529800	E74
chr5	90529800	90530000	E48
chr5	90530000	90535600	E74
chr5	90535600	90535800	E46
chr5	90535800	90536000	E72
chr5	90536000	90542800	E73
chr5	90542800	90543000	E74
chr5	90543000	90543200	E72
chr5	90543200	90545000	E74
chr5	90545000	90545200	E38
chr5	90545200	90545400	E37
chr5	90545400	90545600	E31
chr5	90545600	90545800	E44
chr5	90545800	90547800	E74
chr5	90547800	90548200	E48
chr5	90548200	90548400	E55
chr5	90548400	90548800	E38
chr5	90548800	90549000	E45
chr5	90549000	90549200	E72
chr5	90549200	90549400	E48
chr5	90549400	90550800	E74
chr5	90550800	90551000	E46
chr5	90551000	90555400	E74
chr5	90555400	90555600	E72
chr5	90555600	90561000	E74
chr5	90561000	90561200	E48
chr5	90561200	90561400	E55
chr5	90561400	90561600	E54
chr5	90561600	90561800	E55
chr5	90561800	90562000	E53
chr5	90562000	90562200	E35
chr5	90562200	90562400	E44
chr5	90562400	90562800	E37
chr5	90562800	90563000	E48
chr5	90563000	90564600	E74
chr5	90564600	90564800	E84
chr5	90564800	90565200	E53
chr5	90565200	90565600	E36
chr5	90565600	90565800	E37
chr5	90565800	90567000	E55
chr5	90567000	90567200	E38
chr5	90567200	90567400	E35
chr5	90567400	90567800	E59
chr5	90567800	90568000	E34
chr5	90568000	90568200	E42
chr5	90568200	90568800	E60
chr5	90568800	90569200	E42
chr5	90569200	90569400	E35
chr5	90569400	90569600	E55
chr5	90569600	90569800	E37
chr5	90569800	90570000	E38
chr5	90570000	90573200	E74
chr5	90573200	90573400	E37
chr5	90573400	90573800	E31
chr5	90573800	90574000	E36
chr5	90574000	90574200	E35
chr5	90574200	90574400	E34
chr5	90574400	90574600	E32
chr5	90574600	90574800	E38
chr5	90574800	90575000	E48
chr5	90575000	90575200	E32
chr5	90575200	90575400	E43
chr5	90575400	90575600	E51
chr5	90575600	90576200	E85
chr5	90576200	90576600	E20
chr5	90576600	90576800	E85
chr5	90576800	90577000	E17
chr5	90577000	90577200	E24
chr5	90577200	90577400	E23
chr5	90577400	90577600	E13
chr5	90577600	90578000	E82
chr5	90578000	90578800	E74
chr5	90578800	90579000	E45
chr5	90579000	90579400	E74
chr5	90579400	90579600	E46
chr5	90579600	90580000	E74
chr5	90580000	90580800	E82
chr5	90580800	90581000	E13
chr5	90581000	90581200	E82
chr5	90581200	90581600	E74
chr5	90581600	90581800	E48
chr5	90581800	90582000	E45
chr5	90582000	90583200	E74
chr5	90583200	90583400	E71
chr5	90583400	90583600	E76
chr5	90583600	90584800	E82
chr5	90584800	90585000	E44
chr5	90585000	90586000	E74
chr5	90586000	90586200	E80
chr5	90586200	90587200	E74
chr5	90587200	90587400	E44
chr5	90587400	90587800	E5
chr5	90587800	90588200	E50
chr5	90588200	90588400	E11
chr5	90588400	90588600	E5
chr5	90588600	90588800	E9
chr5	90588800	90589000	E4
chr5	90589000	90589200	E41
chr5	90589200	90589400	E50
chr5	90589400	90589600	E9
chr5	90589600	90589800	E8
chr5	90589800	90590000	E7
chr5	90590000	90590200	E82
chr5	90590200	90590400	E6
chr5	90590400	90590600	E7
chr5	90590600	90592000	E82
chr5	90592000	90594000	E74
chr5	90594000	90594200	E48
chr5	90594200	90594800	E74
chr5	90594800	90595000	E46
chr5	90595000	90597200	E74
chr5	90597200	90597400	E72
chr5	90597400	90597600	E74
chr5	90597600	90597800	E80
chr5	90597800	90598400	E74
chr5	90598400	90598600	E72
chr5	90598600	90599200	E74
chr5	90599200	90599400	E75
chr5	90599400	90600000	E74
chr5	90600000	90600200	E44
chr5	90600200	90603800	E74
chr5	90603800	90604000	E72
chr5	90604000	90606000	E74
chr5	90606000	90606200	E72
chr5	90606200	90606400	E74
chr5	90606400	90606600	E82
chr5	90606600	90606800	E13
chr5	90606800	90607000	E9
chr5	90607000	90607200	E3
chr5	90607200	90607600	E66
chr5	90607600	90607800	E41
chr5	90607800	90608000	E43
chr5	90608000	90608200	E60
chr5	90608200	90608400	E62
chr5	90608400	90608600	E82
chr5	90608600	90608800	E7
chr5	90608800	90609000	E82
chr5	90609000	90609200	E83
chr5	90609200	90609400	E5
chr5	90609400	90609600	E34
chr5	90609600	90609800	E40
chr5	90609800	90610000	E9
chr5	90610000	90610200	E4
chr5	90610200	90610400	E34
chr5	90610400	90610600	E41
chr5	90610600	90610800	E57
chr5	90610800	90611000	E7
chr5	90611000	90611400	E82
chr5	90611400	90611600	E7
chr5	90611600	90611800	E39
chr5	90611800	90612000	E38
chr5	90612000	90613400	E74
chr5	90613400	90613600	E78
chr5	90613600	90614600	E74
chr5	90614600	90614800	E48
chr5	90614800	90615200	E82
chr5	90615200	90615400	E25
chr5	90615400	90615600	E13
chr5	90615600	90616200	E82
chr5	90616200	90616400	E37
chr5	90616400	90616600	E36
chr5	90616600	90616800	E35
chr5	90616800	90617000	E34
chr5	90617000	90617200	E38
chr5	90617200	90617400	E44
chr5	90617400	90618200	E74
chr5	90618200	90618400	E45
chr5	90618400	90618600	E79
chr5	90618600	90624000	E73
chr5	90624000	90624200	E72
chr5	90624200	90628200	E74
chr5	90628200	90628400	E77
chr5	90628400	90629200	E82
chr5	90629200	90633000	E74
chr5	90633000	90633200	E46
chr5	90633200	90640400	E73
chr5	90640400	90640600	E45
chr5	90640600	90641800	E74
chr5	90641800	90642000	E45
chr5	90642000	90642400	E74
chr5	90642400	90642600	E72
chr5	90642600	90643800	E74
chr5	90643800	90644000	E72
chr5	90644000	90644200	E74
chr5	90644200	90644400	E72
chr5	90644400	90646600	E74
chr5	90646600	90646800	E75
chr5	90646800	90647000	E44
chr5	90647000	90647200	E48
chr5	90647200	90647400	E37
chr5	90647400	90647600	E55
chr5	90647600	90647800	E37
chr5	90647800	90648000	E80
chr5	90648000	90648200	E74
chr5	90648200	90648400	E72
chr5	90648400	90649400	E74
chr5	90649400	90649600	E48
chr5	90649600	90650200	E55
chr5	90650200	90650400	E38
chr5	90650400	90650600	E40
chr5	90650600	90651200	E41
chr5	90651200	90651400	E57
chr5	90651400	90651600	E36
chr5	90651600	90652000	E55
chr5	90652000	90655600	E74
chr5	90655600	90655800	E79
chr5	90655800	90656000	E45
chr5	90656000	90656200	E48
chr5	90656200	90656400	E35
chr5	90656400	90656600	E42
chr5	90656600	90656800	E59
chr5	90656800	90657000	E42
chr5	90657000	90657200	E43
chr5	90657200	90657400	E34
chr5	90657400	90657600	E42
chr5	90657600	90657800	E59
chr5	90657800	90658000	E42
chr5	90658000	90658400	E36
chr5	90658400	90658600	E48
chr5	90658600	90659800	E74
chr5	90659800	90660000	E46
chr5	90660000	90661800	E74
chr5	90661800	90662000	E72
chr5	90662000	90662200	E46
chr5	90662200	90662400	E74
chr5	90662400	90662600	E72
chr5	90662600	90663000	E74
chr5	90663000	90663200	E13
chr5	90663200	90664200	E82
chr5	90664200	90666200	E74
chr5	90666200	90666400	E25
chr5	90666400	90669000	E74
chr5	90669000	90669200	E72
chr5	90669200	90670200	E74
chr5	90670200	90670400	E82
chr5	90670400	90670600	E44
chr5	90670600	90671600	E74
chr5	90671600	90671800	E77
chr5	90671800	90672000	E48
chr5	90672000	90672400	E55
chr5	90672400	90672600	E25
chr5	90672600	90673200	E82
chr5	90673200	90673400	E13
chr5	90673400	90673600	E82
chr5	90673600	90673800	E6
chr5	90673800	90674200	E83
chr5	90674200	90674400	E16
chr5	90674400	90674600	E22
chr5	90674600	90674800	E51
chr5	90674800	90675200	E85
chr5	90675200	90675400	E20
chr5	90675400	90679200	E19
chr5	90679200	90679400	E20
chr5	90679400	90679800	E19
chr5	90679800	90680000	E20
chr5	90680000	90680600	E85
chr5	90680600	90680800	E26
chr5	90680800	90681200	E25
chr5	90681200	90682600	E74
chr5	90682600	90682800	E25
chr5	90682800	90683800	E74
chr5	90683800	90684000	E48
chr5	90684000	90684200	E80
chr5	90684200	90685800	E74
chr5	90685800	90686000	E76
chr5	90686000	90686600	E74
chr5	90686600	90686800	E37
chr5	90686800	90687400	E55
chr5	90687400	90687600	E36
chr5	90687600	90687800	E35
chr5	90687800	90688000	E54
chr5	90688000	90688200	E53
chr5	90688200	90688400	E37
chr5	90688400	90688600	E55
chr5	90688600	90688800	E54
chr5	90688800	90692200	E74
chr5	90692200	90692400	E48
chr5	90692400	90693000	E74
chr5	90693000	90693200	E48
chr5	90693200	90693400	E38
chr5	90693400	90693800	E39
chr5	90693800	90694000	E34
chr5	90694000	90694200	E6
chr5	90694200	90694400	E8
chr5	90694400	90694800	E82
chr5	90694800	90700000	E74
chr5	90700000	90700200	E38
chr5	90700200	90701800	E74
chr5	90701800	90702000	E72
chr5	90702000	90703400	E74
chr5	90703400	90703600	E25
chr5	90703600	90704200	E74
chr5	90704200	90704400	E46
chr5	90704400	90708200	E74
chr5	90708200	90708400	E80
chr5	90708400	90710800	E74
chr5	90710800	90711000	E25
chr5	90711000	90713400	E74
chr5	90713400	90713600	E25
chr5	90713600	90713800	E82
chr5	90713800	90714000	E7
chr5	90714000	90714200	E25
chr5	90714200	90714800	E82
chr5	90714800	90719600	E74
chr5	90719600	90720000	E72
chr5	90720000	90723600	E74
chr5	90723600	90723800	E80
chr5	90723800	90724200	E74
chr5	90724200	90724400	E75
chr5	90724400	90728200	E74
chr5	90728200	90728400	E48
chr5	90728400	90729400	E74
chr5	90729400	90729600	E55
chr5	90729600	90729800	E53
chr5	90729800	90730000	E57
chr5	90730000	90730200	E56
chr5	90730200	90730400	E48
chr5	90730400	90730600	E37
chr5	90730600	90730800	E54
chr5	90730800	90731000	E56
chr5	90731000	90731200	E84
chr5	90731200	90733600	E74
chr5	90733600	90733800	E46
chr5	90733800	90739200	E74
chr5	90739200	90739400	E71
chr5	90739400	90739800	E74
chr5	90739800	90740000	E77
chr5	90740000	90740200	E74
chr5	90740200	90740400	E45
chr5	90740400	90756200	E73
chr5	90756200	90756400	E47
chr5	90756400	90758800	E73
chr5	90758800	90759000	E47
chr5	90759000	90759200	E72
chr5	90759200	90760000	E74
chr5	90760000	90760200	E48
chr5	90760200	90760600	E74
chr5	90760600	90760800	E46
chr5	90760800	90764000	E74
chr5	90764000	90764200	E25
chr5	90764200	90770800	E74
chr5	90770800	90771000	E46
chr5	90771000	90774800	E74
chr5	90774800	90775000	E48
chr5	90775000	90775600	E74
chr5	90775600	90775800	E72
chr5	90775800	90777200	E74
chr5	90777200	90777400	E77
chr5	90777400	90783200	E74
chr5	90783200	90783400	E46
chr5	90783400	90786800	E74
chr5	90786800	90787000	E48
chr5	90787000	90787200	E71
chr5	90787200	90787400	E74
chr5	90787400	90787600	E55
chr5	90787600	90787800	E45
chr5	90787800	90788000	E82
chr5	90788000	90788200	E39
chr5	90788200	90788400	E56
chr5	90788400	90788600	E84
chr5	90788600	90788800	E25
chr5	90788800	90789000	E31
chr5	90789000	90789200	E16
chr5	90789200	90789600	E82
chr5	90789600	90790000	E38
chr5	90790000	90790800	E55
chr5	90790800	90791000	E38
chr5	90791000	90791200	E82
chr5	90791200	90791400	E46
chr5	90791400	90796800	E73
chr5	90796800	90797000	E47
chr5	90797000	90798200	E73
chr5	90798200	90798400	E47
chr5	90798400	90805400	E73
chr5	90805400	90805600	E47
chr5	90805600	90811000	E74
chr5	90811000	90811200	E48
chr5	90811200	90814000	E74
chr5	90814000	90814200	E79
chr5	90814200	90825600	E73
chr5	90825600	90825800	E46
chr5	90825800	90826000	E74
chr5	90826000	90826200	E72
chr5	90826200	90826400	E74
chr5	90826400	90826600	E72
chr5	90826600	90835000	E73
chr5	90835000	90835200	E46
chr5	90835200	90838600	E74
chr5	90838600	90838800	E72
chr5	90838800	90842800	E74
chr5	90842800	90843000	E71
chr5	90843000	90844000	E74
chr5	90844000	90844200	E46
chr5	90844200	90851200	E73
chr5	90851200	90851400	E47
chr5	90851400	90859400	E73
chr5	90859400	90859600	E47
chr5	90859600	90862200	E73
chr5	90862200	90862400	E47
chr5	90862400	90878400	E73
chr5	90878400	90878600	E47
chr5	90878600	90879400	E73
chr5	90879400	90879600	E72
chr5	90879600	90881200	E74
chr5	90881200	90881400	E72
chr5	90881400	90886200	E73
chr5	90886200	90886800	E74
chr5	90886800	90887000	E72
chr5	90887000	90888600	E74
chr5	90888600	90888800	E45
chr5	90888800	90899200	E73
chr5	90899200	90899400	E47
chr5	90899400	90916800	E73
chr5	90916800	90917000	E47
chr5	90917000	90933200	E73
chr5	90933200	90933400	E47
chr5	90933400	90935800	E73
chr5	90935800	90936000	E46
chr5	90936000	90937000	E74
chr5	90937000	90937200	E72
chr5	90937200	90942600	E74
chr5	90942600	90942800	E45
chr5	90942800	90943000	E72
chr5	90943000	90943800	E74
chr5	90943800	90944000	E71
chr5	90944000	90944200	E74
chr5	90944200	90944400	E72
chr5	90944400	90944600	E47
chr5	90944600	90954200	E73
chr5	90954200	90954600	E72
chr5	90954600	90954800	E74
chr5	90954800	90955000	E72
chr5	90955000	90957600	E74
chr5	90957600	90957800	E71
chr5	90957800	90958000	E72
chr5	90958000	90961800	E74
chr5	90961800	90962000	E72
chr5	90962000	90964200	E74
chr5	90964200	90964400	E80
chr5	90964400	90966800	E73
chr5	90966800	90967000	E47
chr5	90967000	90981200	E73
chr5	90981200	90981400	E47
chr5	90981400	90986800	E73
chr5	90986800	90987000	E46
chr5	90987000	90987600	E74
chr5	90987600	90987800	E79
chr5	90987800	90988000	E46
chr5	90988000	90989000	E74
chr5	90989000	90989200	E47
chr5	90989200	91001600	E73
chr5	91001600	91001800	E47
chr5	91001800	91007600	E73
chr5	91007600	91007800	E72
chr5	91007800	91010800	E74
chr5	91010800	91011000	E72
chr5	91011000	91014400	E74
chr5	91014400	91014600	E46
chr5	91014600	91018000	E74
chr5	91018000	91018200	E46
chr5	91018200	91027200	E73
chr5	91027200	91027400	E72
chr5	91027400	91031800	E73
chr5	91031800	91032000	E72
chr5	91032000	91033400	E74
chr5	91033400	91033600	E45
chr5	91033600	91060400	E73
chr5	91060400	91060600	E47
chr5	91060600	91071000	E73
chr5	91071000	91071200	E47
chr5	91071200	91076800	E73
chr5	91076800	91077000	E72
chr5	91077000	91079000	E74
chr5	91079000	91079200	E72
chr5	91079200	91079600	E74
chr5	91079600	91079800	E71
chr5	91079800	91080000	E72
chr5	91080000	91083000	E74
chr5	91083000	91083200	E71
chr5	91083200	91099800	E73
chr5	91099800	91100000	E78
chr5	91100000	91101800	E73
chr5	91101800	91102000	E72
chr5	91102000	91116800	E73
chr5	91116800	91117000	E45
chr5	91117000	91117400	E74
chr5	91117400	91117600	E72
chr5	91117600	91119800	E74
chr5	91119800	91120000	E80
chr5	91120000	91132800	E73
chr5	91132800	91133000	E80
chr5	91133000	91135600	E73
chr5	91135600	91135800	E47
chr5	91135800	91144000	E73
chr5	91144000	91144200	E46
chr5	91144200	91145000	E74
chr5	91145000	91145200	E72
chr5	91145200	91161400	E73
chr5	91161400	91161600	E23
chr5	91161600	91162000	E25
chr5	91162000	91162400	E55
chr5	91162400	91162600	E37
chr5	91162600	91163200	E74
chr5	91163200	91163400	E45
chr5	91163400	91164200	E74
chr5	91164200	91164400	E46
chr5	91164400	91169800	E74
chr5	91169800	91170000	E72
chr5	91170000	91171200	E74
chr5	91171200	91171400	E44
chr5	91171400	91189000	E73
chr5	91189000	91189200	E46
chr5	91189200	91196400	E74
chr5	91196400	91196800	E72
chr5	91196800	91197200	E74
chr5	91197200	91197400	E48
chr5	91197400	91197800	E74
chr5	91197800	91198000	E48
chr5	91198000	91200000	E74
chr5	91200000	91200200	E72
chr5	91200200	91205400	E74
chr5	91205400	91205600	E49
chr5	91205600	91206000	E55
chr5	91206000	91206200	E48
chr5	91206200	91206400	E82
chr5	91206400	91206600	E44
chr5	91206600	91207200	E82
chr5	91207200	91207400	E25
chr5	91207400	91208800	E74
chr5	91208800	91209000	E72
chr5	91209000	91210000	E74
chr5	91210000	91210200	E48
chr5	91210200	91211400	E74
chr5	91211400	91211600	E45
chr5	91211600	91213000	E73
chr5	91213000	91213200	E47
chr5	91213200	91218200	E73
chr5	91218200	91218400	E47
chr5	91218400	91222000	E73
chr5	91222000	91226600	E74
chr5	91226600	91226800	E75
chr5	91226800	91227200	E74
chr5	91227200	91227400	E72
chr5	91227400	91227600	E74
chr5	91227600	91227800	E77
chr5	91227800	91230000	E74
chr5	91230000	91230200	E48
chr5	91230200	91230600	E74
chr5	91230600	91230800	E46
chr5	91230800	91231800	E74
chr5	91231800	91232000	E55
chr5	91232000	91232200	E37
chr5	91232200	91233400	E74
chr5	91233400	91233800	E72
chr5	91233800	91253600	E73
chr5	91253600	91253800	E49
chr5	91253800	91271200	E73
chr5	91271200	91271400	E47
chr5	91271400	91274000	E73
chr5	91274000	91274200	E72
chr5	91274200	91275600	E73
chr5	91275600	91275800	E72
chr5	91275800	91279000	E73
chr5	91279000	91279200	E47
chr5	91279200	91292800	E73
chr5	91292800	91293000	E13
chr5	91293000	91296600	E74
chr5	91296600	91296800	E72
chr5	91296800	91297000	E74
chr5	91297000	91297200	E78
chr5	91297200	91318200	E73
chr5	91318200	91318400	E46
chr5	91318400	91325200	E74
chr5	91325200	91325400	E38
chr5	91325400	91325600	E44
chr5	91325600	91326200	E74
chr5	91326200	91326400	E72
chr5	91326400	91326600	E74
chr5	91326600	91326800	E46
chr5	91326800	91330600	E74
chr5	91330600	91330800	E48
chr5	91330800	91332000	E74
chr5	91332000	91332200	E78
chr5	91332200	91332400	E74
chr5	91332400	91332600	E72
chr5	91332600	91333000	E74
chr5	91333000	91333200	E77
chr5	91333200	91334200	E74
chr5	91334200	91334400	E72
chr5	91334400	91334600	E47
chr5	91334600	91339000	E73
chr5	91339000	91339200	E47
chr5	91339200	91363600	E73
chr5	91363600	91363800	E79
chr5	91363800	91364400	E74
chr5	91364400	91364600	E72
chr5	91364600	91365800	E73
chr5	91365800	91366000	E47
chr5	91366000	91376600	E73
chr5	91376600	91376800	E72
chr5	91376800	91377800	E74
chr5	91377800	91378000	E25
chr5	91378000	91378400	E82
chr5	91378400	91397400	E73
chr5	91397400	91397600	E83
chr5	91397600	91397800	E25
chr5	91397800	91424200	E73
chr5	91424200	91424400	E71
chr5	91424400	91428000	E74
chr5	91428000	91428200	E47
chr5	91428200	91428600	E74
chr5	91428600	91429000	E72
chr5	91429000	91431400	E74
chr5	91431400	91431600	E47
chr5	91431600	91435400	E74
chr5	91435400	91435600	E34
chr5	91435600	91438400	E74
chr5	91438400	91438600	E46
chr5	91438600	91439800	E74
chr5	91439800	91440000	E13
chr5	91440000	91440200	E12
chr5	91440200	91440400	E4
chr5	91440400	91440600	E3
chr5	91440600	91440800	E9
chr5	91440800	91441000	E8
chr5	91441000	91441200	E9
chr5	91441200	91441400	E8
chr5	91441400	91441600	E9
chr5	91441600	91441800	E8
chr5	91441800	91442000	E6
chr5	91442000	91442200	E12
chr5	91442200	91442400	E7
chr5	91442400	91442600	E82
chr5	91442600	91442800	E7
chr5	91442800	91443000	E82
chr5	91443000	91443200	E46
chr5	91443200	91447200	E74
chr5	91447200	91447400	E72
chr5	91447400	91461400	E73
chr5	91461400	91461600	E47
chr5	91461600	91475400	E73
chr5	91475400	91475600	E46
chr5	91475600	91484600	E73
chr5	91484600	91484800	E47
chr5	91484800	91487400	E73
chr5	91487400	91487600	E47
chr5	91487600	91527600	E73
chr5	91527600	91527800	E47
chr5	91527800	91530200	E73
chr5	91530200	91530400	E47
chr5	91530400	91549600	E73
chr5	91549600	91549800	E72
chr5	91549800	91550200	E74
chr5	91550200	91550400	E72
chr5	91550400	91557800	E73
chr5	91557800	91558000	E47
chr5	91558000	91561800	E73
chr5	91561800	91562000	E46
chr5	91562000	91574200	E73
chr5	91574200	91574400	E47
chr5	91574400	91578200	E73
chr5	91578200	91578400	E46
chr5	91578400	91578600	E45
chr5	91578600	91579400	E74
chr5	91579400	91579600	E72
chr5	91579600	91600200	E73
chr5	91600200	91600400	E47
chr5	91600400	91602000	E73
chr5	91602000	91602200	E47
chr5	91602200	91613600	E73
chr5	91613600	91613800	E46
chr5	91613800	91614800	E74
chr5	91614800	91615000	E72
chr5	91615000	91621800	E73
chr5	91621800	91622000	E47
chr5	91622000	91628000	E73
chr5	91628000	91628200	E47
chr5	91628200	91687800	E73
chr5	91687800	91692000	E83
chr5	91692000	91693000	E73
chr5	91693000	91694200	E74
chr5	91694200	91694400	E72
chr5	91694400	91696800	E73
chr5	91696800	91697000	E72
chr5	91697000	91704200	E73
chr5	91704200	91704400	E72
chr5	91704400	91707000	E74
chr5	91707000	91707600	E82
chr5	91707600	91714000	E73
chr5	91714000	91714200	E47
chr5	91714200	91715600	E73
chr5	91715600	91715800	E46
chr5	91715800	91716400	E74
chr5	91716400	91716600	E72
chr5	91716600	91724000	E73
chr5	91724000	91724200	E47
chr5	91724200	91740800	E73
chr5	91740800	91741000	E47
chr5	91741000	91771200	E73
chr5	91771200	91771400	E47
chr5	91771400	91779800	E73
chr5	91779800	91780000	E47
chr5	91780000	91788200	E73
chr5	91788200	91788400	E79
chr5	91788400	91790200	E74
chr5	91790200	91790400	E13
chr5	91790400	91790600	E22
chr5	91790600	91790800	E23
chr5	91790800	91791000	E32
chr5	91791000	91791200	E31
chr5	91791200	91791400	E58
chr5	91791400	91791600	E52
chr5	91791600	91791800	E54
chr5	91791800	91792200	E55
chr5	91792200	91792400	E13
chr5	91792400	91798600	E74
chr5	91798600	91799000	E48
chr5	91799000	91799600	E74
chr5	91799600	91799800	E45
chr5	91799800	91800000	E74
chr5	91800000	91800200	E48
chr5	91800200	91800800	E74
chr5	91800800	91801000	E37
chr5	91801000	91806600	E74
chr5	91806600	91806800	E45
chr5	91806800	91809800	E74
chr5	91809800	91810000	E45
chr5	91810000	91810800	E74
chr5	91810800	91811000	E72
chr5	91811000	91813000	E74
chr5	91813000	91813200	E72
chr5	91813200	91815400	E74
chr5	91815400	91815600	E72
chr5	91815600	91818000	E74
chr5	91818000	91818200	E72
chr5	91818200	91820000	E74
chr5	91820000	91820200	E72
chr5	91820200	91827600	E73
chr5	91827600	91827800	E47
chr5	91827800	91840600	E73
chr5	91840600	91840800	E72
chr5	91840800	91841200	E74
chr5	91841200	91841400	E84
chr5	91841400	91841600	E23
chr5	91841600	91841800	E24
chr5	91841800	91842000	E23
chr5	91842000	91842200	E16
chr5	91842200	91842400	E48
chr5	91842400	91844600	E74
chr5	91844600	91845000	E48
chr5	91845000	91850000	E74
chr5	91850000	91850200	E78
chr5	91850200	91851200	E74
chr5	91851200	91851400	E45
chr5	91851400	91851600	E82
chr5	91851600	91852600	E74
chr5	91852600	91853000	E82
chr5	91853000	91853200	E13
chr5	91853200	91854200	E82
chr5	91854200	91854400	E32
chr5	91854400	91854600	E22
chr5	91854600	91854800	E12
chr5	91854800	91855200	E82
chr5	91855200	91856600	E74
chr5	91856600	91856800	E72
chr5	91856800	91861600	E74
chr5	91861600	91861800	E72
chr5	91861800	91863000	E74
chr5	91863000	91863200	E55
chr5	91863200	91863400	E38
chr5	91863400	91863600	E45
chr5	91863600	91864000	E74
chr5	91864000	91864200	E46
chr5	91864200	91872000	E73
chr5	91872000	91872200	E46
chr5	91872200	91883400	E73
chr5	91883400	91884200	E82
chr5	91884200	91884400	E7
chr5	91884400	91884600	E82
chr5	91884600	91884800	E25
chr5	91884800	91886800	E74
chr5	91886800	91887000	E72
chr5	91887000	91887600	E74
chr5	91887600	91888000	E82
chr5	91888000	91888200	E7
chr5	91888200	91888400	E82
chr5	91888400	91888600	E25
chr5	91888600	91889000	E82
chr5	91889000	91889200	E7
chr5	91889200	91889400	E25
chr5	91889400	91889600	E72
chr5	91889600	91897600	E73
chr5	91897600	91897800	E72
chr5	91897800	91898000	E74
chr5	91898000	91898200	E72
chr5	91898200	91902600	E73
chr5	91902600	91902800	E72
chr5	91902800	91904000	E74
chr5	91904000	91904200	E72
chr5	91904200	91909400	E74
chr5	91909400	91909600	E7
chr5	91909600	91910000	E82
chr5	91910000	91910200	E7
chr5	91910200	91910400	E6
chr5	91910400	91910600	E82
chr5	91910600	91910800	E7
chr5	91910800	91911000	E82
chr5	91911000	91911200	E75
chr5	91911200	91913400	E74
chr5	91913400	91913600	E46
chr5	91913600	91952200	E73
chr5	91952200	91952400	E47
chr5	91952400	91964600	E73
chr5	91964600	91964800	E47
chr5	91964800	91965400	E73
chr5	91965400	91965600	E72
chr5	91965600	91968400	E74
chr5	91968400	91968600	E80
chr5	91968600	91973800	E73
chr5	91973800	91974000	E72
chr5	91974000	91979400	E74
chr5	91979400	91982000	E73
chr5	91982000	91982200	E47
chr5	91982200	91988800	E73
chr5	91988800	91989000	E72
chr5	91989000	91998000	E73
chr5	91998000	91998200	E72
chr5	91998200	92000800	E74
chr5	92000800	92001000	E72
chr5	92001000	92001200	E74
chr5	92001200	92001400	E72
chr5	92001400	92001800	E46
chr5	92001800	92002000	E74
chr5	92002000	92002200	E72
chr5	92002200	92002400	E46
chr5	92002400	92010000	E73
chr5	92010000	92010200	E47
chr5	92010200	92011600	E73
chr5	92011600	92011800	E47
chr5	92011800	92015800	E73
chr5	92015800	92016000	E47
chr5	92016000	92017800	E73
chr5	92017800	92018000	E79
chr5	92018000	92021400	E73
chr5	92021400	92021600	E47
chr5	92021600	92022400	E73
chr5	92022400	92022600	E79
chr5	92022600	92033800	E73
chr5	92033800	92034000	E47
chr5	92034000	92041400	E73
chr5	92041400	92041600	E47
chr5	92041600	92056200	E73
chr5	92056200	92056400	E47
chr5	92056400	92058000	E73
chr5	92058000	92058200	E72
chr5	92058200	92060600	E74
chr5	92060600	92063200	E73
chr5	92063200	92063400	E47
chr5	92063400	92073800	E73
chr5	92073800	92074000	E71
chr5	92074000	92076600	E74
chr5	92076600	92076800	E46
chr5	92076800	92079200	E74
chr5	92079200	92079400	E46
chr5	92079400	92082400	E74
chr5	92082400	92082600	E72
chr5	92082600	92088000	E74
chr5	92088000	92091800	E73
chr5	92091800	92094200	E74
chr5	92094200	92094400	E46
chr5	92094400	92098200	E74
chr5	92098200	92098600	E72
chr5	92098600	92116000	E73
chr5	92116000	92116200	E72
chr5	92116200	92116400	E73
chr5	92116400	92116600	E47
chr5	92116600	92134600	E73
chr5	92134600	92134800	E71
chr5	92134800	92140000	E74
chr5	92140000	92140200	E46
chr5	92140200	92142800	E73
chr5	92142800	92143000	E47
chr5	92143000	92185600	E73
chr5	92185600	92185800	E46
chr5	92185800	92186600	E74
chr5	92186600	92186800	E25
chr5	92186800	92187800	E74
chr5	92187800	92188000	E72
chr5	92188000	92202600	E73
chr5	92202600	92202800	E47
chr5	92202800	92212200	E73
chr5	92212200	92212400	E47
chr5	92212400	92213400	E73
chr5	92213400	92213600	E46
chr5	92213600	92216000	E74
chr5	92216000	92216200	E45
chr5	92216200	92222000	E74
chr5	92222000	92222200	E72
chr5	92222200	92224000	E74
chr5	92224000	92224200	E46
chr5	92224200	92228400	E73
chr5	92228400	92228600	E47
chr5	92228600	92233000	E73
chr5	92233000	92233200	E47
chr5	92233200	92234400	E73
chr5	92234400	92234600	E72
chr5	92234600	92236000	E74
chr5	92236000	92236200	E72
chr5	92236200	92236400	E74
chr5	92236400	92236600	E48
chr5	92236600	92238600	E74
chr5	92238600	92238800	E72
chr5	92238800	92239400	E74
chr5	92239400	92240200	E82
chr5	92240200	92240400	E48
chr5	92240400	92240600	E74
chr5	92240600	92240800	E75
chr5	92240800	92241000	E74
chr5	92241000	92241200	E25
chr5	92241200	92242000	E82
chr5	92242000	92242200	E13
chr5	92242200	92242400	E9
chr5	92242400	92242600	E12
chr5	92242600	92243000	E3
chr5	92243000	92243200	E2
chr5	92243200	92243800	E65
chr5	92243800	92244000	E64
chr5	92244000	92244400	E69
chr5	92244400	92244600	E63
chr5	92244600	92245000	E65
chr5	92245000	92245200	E66
chr5	92245200	92245400	E3
chr5	92245400	92245600	E41
chr5	92245600	92245800	E62
chr5	92245800	92246000	E40
chr5	92246000	92246200	E39
chr5	92246200	92246400	E44
chr5	92246400	92246800	E83
chr5	92246800	92247000	E6
chr5	92247000	92248000	E82
chr5	92248000	92248200	E45
chr5	92248200	92248400	E72
chr5	92248400	92248600	E74
chr5	92248600	92248800	E46
chr5	92248800	92250600	E74
chr5	92250600	92250800	E73
chr5	92250800	92251000	E47
chr5	92251000	92258600	E73
chr5	92258600	92258800	E48
chr5	92258800	92263000	E74
chr5	92263000	92263200	E76
chr5	92263200	92264400	E74
chr5	92264400	92264600	E46
chr5	92264600	92264800	E74
chr5	92264800	92265000	E48
chr5	92265000	92270200	E74
chr5	92270200	92270400	E72
chr5	92270400	92273000	E74
chr5	92273000	92273200	E77
chr5	92273200	92273400	E45
chr5	92273400	92274600	E74
chr5	92274600	92274800	E25
chr5	92274800	92275800	E74
chr5	92275800	92276000	E81
chr5	92276000	92277600	E74
chr5	92277600	92278000	E13
chr5	92278000	92278200	E50
chr5	92278200	92278400	E13
chr5	92278400	92278600	E7
chr5	92278600	92278800	E6
chr5	92278800	92279000	E12
chr5	92279000	92279200	E13
chr5	92279200	92279400	E34
chr5	92279400	92279600	E82
chr5	92279600	92279800	E13
chr5	92279800	92280000	E82
chr5	92280000	92280200	E5
chr5	92280200	92280400	E8
chr5	92280400	92280800	E11
chr5	92280800	92281000	E9
chr5	92281000	92281400	E10
chr5	92281400	92281600	E12
chr5	92281600	92282000	E9
chr5	92282000	92282200	E8
chr5	92282200	92282400	E12
chr5	92282400	92282600	E13
chr5	92282600	92282800	E82
chr5	92282800	92284200	E74
chr5	92284200	92284400	E82
chr5	92284400	92284600	E13
chr5	92284600	92286400	E74
chr5	92286400	92286600	E48
chr5	92286600	92287000	E72
chr5	92287000	92290200	E74
chr5	92290200	92290400	E72
chr5	92290400	92291000	E74
chr5	92291000	92291200	E45
chr5	92291200	92294400	E74
chr5	92294400	92294600	E72
chr5	92294600	92296800	E74
chr5	92296800	92297000	E72
chr5	92297000	92298800	E73
chr5	92298800	92299000	E47
chr5	92299000	92306400	E73
chr5	92306400	92306600	E47
chr5	92306600	92314000	E73
chr5	92314000	92314200	E46
chr5	92314200	92315200	E74
chr5	92315200	92315400	E77
chr5	92315400	92315600	E82
chr5	92315600	92316000	E74
chr5	92316000	92316200	E48
chr5	92316200	92316400	E74
chr5	92316400	92316600	E72
chr5	92316600	92317800	E74
chr5	92317800	92318000	E75
chr5	92318000	92325000	E73
chr5	92325000	92325200	E72
chr5	92325200	92334600	E73
chr5	92334600	92334800	E47
chr5	92334800	92340800	E73
chr5	92340800	92341000	E72
chr5	92341000	92341800	E74
chr5	92341800	92350400	E73
chr5	92350400	92350600	E71
chr5	92350600	92360000	E73
chr5	92360000	92360200	E72
chr5	92360200	92364800	E73
chr5	92364800	92365000	E47
chr5	92365000	92371800	E73
chr5	92371800	92372600	E74
chr5	92372600	92372800	E45
chr5	92372800	92383600	E73
chr5	92383600	92383800	E72
chr5	92383800	92384200	E74
chr5	92384200	92384400	E72
chr5	92384400	92388000	E73
chr5	92388000	92388200	E47
chr5	92388200	92393800	E73
chr5	92393800	92394000	E71
chr5	92394000	92395000	E74
chr5	92395000	92395200	E80
chr5	92395200	92405600	E74
chr5	92405600	92406200	E55
chr5	92406200	92406400	E54
chr5	92406400	92407000	E55
chr5	92407000	92407200	E54
chr5	92407200	92408800	E55
chr5	92408800	92412800	E74
chr5	92412800	92413000	E55
chr5	92413000	92413400	E74
chr5	92413400	92413600	E55
chr5	92413600	92414000	E54
chr5	92414000	92414200	E27
chr5	92414200	92414400	E51
chr5	92414400	92414600	E30
chr5	92414600	92414800	E22
chr5	92414800	92415000	E16
chr5	92415000	92415600	E82
chr5	92415600	92416800	E74
chr5	92416800	92417000	E46
chr5	92417000	92426200	E74
chr5	92426200	92426400	E72
chr5	92426400	92427200	E74
chr5	92427200	92427400	E46
chr5	92427400	92442600	E73
chr5	92442600	92442800	E47
chr5	92442800	92453200	E73
chr5	92453200	92453400	E84
chr5	92453400	92453600	E54
chr5	92453600	92454000	E55
chr5	92454000	92464200	E74
chr5	92464200	92464400	E45
chr5	92464400	92464600	E13
chr5	92464600	92465200	E82
chr5	92465200	92465400	E45
chr5	92465400	92476000	E74
chr5	92476000	92476200	E72
chr5	92476200	92476400	E48
chr5	92476400	92476600	E74
chr5	92476600	92477000	E82
chr5	92477000	92477400	E7
chr5	92477400	92477600	E82
chr5	92477600	92478000	E25
chr5	92478000	92478600	E74
chr5	92478600	92478800	E72
chr5	92478800	92486000	E74
chr5	92486000	92486200	E72
chr5	92486200	92486400	E48
chr5	92486400	92487600	E82
chr5	92487600	92487800	E25
chr5	92487800	92488000	E31
chr5	92488000	92488200	E25
chr5	92488200	92491200	E74
chr5	92491200	92491400	E79
chr5	92491400	92493400	E74
chr5	92493400	92493600	E77
chr5	92493600	92494600	E74
chr5	92494600	92494800	E48
chr5	92494800	92495400	E74
chr5	92495400	92495600	E45
chr5	92495600	92496400	E74
chr5	92496400	92496600	E72
chr5	92496600	92501200	E74
chr5	92501200	92501400	E72
chr5	92501400	92502000	E74
chr5	92502000	92502200	E72
chr5	92502200	92510800	E73
chr5	92510800	92511000	E47
chr5	92511000	92519800	E73
chr5	92519800	92520000	E47
chr5	92520000	92521800	E73
chr5	92521800	92522000	E47
chr5	92522000	92529800	E73
chr5	92529800	92530000	E47
chr5	92530000	92533000	E73
chr5	92533000	92533200	E47
chr5	92533200	92536200	E73
chr5	92536200	92536400	E72
chr5	92536400	92537600	E74
chr5	92537600	92538000	E72
chr5	92538000	92538600	E74
chr5	92538600	92538800	E72
chr5	92538800	92541600	E74
chr5	92541600	92541800	E72
chr5	92541800	92542800	E74
chr5	92542800	92543000	E48
chr5	92543000	92543200	E82
chr5	92543200	92543400	E83
chr5	92543400	92558200	E73
chr5	92558200	92558400	E45
chr5	92558400	92560000	E74
chr5	92560000	92560400	E72
chr5	92560400	92565800	E73
chr5	92565800	92568000	E74
chr5	92568000	92568200	E72
chr5	92568200	92570200	E74
chr5	92570200	92570400	E81
chr5	92570400	92572000	E74
chr5	92572000	92572200	E72
chr5	92572200	92575200	E74
chr5	92575200	92575400	E82
chr5	92575400	92575600	E6
chr5	92575600	92576400	E83
chr5	92576400	92576600	E22
chr5	92576600	92577000	E12
chr5	92577000	92577400	E83
chr5	92577400	92577600	E82
chr5	92577600	92577800	E13
chr5	92577800	92578000	E82
chr5	92578000	92583600	E74
chr5	92583600	92583800	E76
chr5	92583800	92584000	E46
chr5	92584000	92584800	E74
chr5	92584800	92585000	E72
chr5	92585000	92585400	E74
chr5	92585400	92585600	E25
chr5	92585600	92585800	E82
chr5	92585800	92586200	E48
chr5	92586200	92595000	E74
chr5	92595000	92595200	E73
chr5	92595200	92595400	E72
chr5	92595400	92595600	E74
chr5	92595600	92596000	E82
chr5	92596000	92596200	E83
chr5	92596200	92607400	E73
chr5	92607400	92608200	E82
chr5	92608200	92610800	E74
chr5	92610800	92611000	E82
chr5	92611000	92611200	E13
chr5	92611200	92616000	E74
chr5	92616000	92616200	E48
chr5	92616200	92616600	E74
chr5	92616600	92616800	E72
chr5	92616800	92617800	E74
chr5	92617800	92618000	E72
chr5	92618000	92620200	E74
chr5	92620200	92620400	E48
chr5	92620400	92621200	E74
chr5	92621200	92621400	E72
chr5	92621400	92624600	E74
chr5	92624600	92624800	E13
chr5	92624800	92631800	E74
chr5	92631800	92632000	E55
chr5	92632000	92632200	E74
chr5	92632200	92632400	E55
chr5	92632400	92632600	E25
chr5	92632600	92636400	E74
chr5	92636400	92636600	E46
chr5	92636600	92651400	E73
chr5	92651400	92651600	E72
chr5	92651600	92652200	E74
chr5	92652200	92652400	E72
chr5	92652400	92652600	E7
chr5	92652600	92652800	E25
chr5	92652800	92655000	E74
chr5	92655000	92655200	E72
chr5	92655200	92655800	E74
chr5	92655800	92658200	E73
chr5	92658200	92658400	E47
chr5	92658400	92671000	E73
chr5	92671000	92672400	E82
chr5	92672400	92673200	E83
chr5	92673200	92673600	E82
chr5	92673600	92673800	E76
chr5	92673800	92674600	E74
chr5	92674600	92674800	E72
chr5	92674800	92675000	E46
chr5	92675000	92675600	E82
chr5	92675600	92676000	E6
chr5	92676000	92676400	E82
chr5	92676400	92676600	E13
chr5	92676600	92676800	E35
chr5	92676800	92677200	E39
chr5	92677200	92677400	E82
chr5	92677400	92677600	E22
chr5	92677600	92678000	E70
chr5	92678000	92678400	E18
chr5	92678400	92678600	E22
chr5	92678600	92679000	E70
chr5	92679000	92679200	E15
chr5	92679200	92679400	E57
chr5	92679400	92680000	E16
chr5	92680000	92680200	E82
chr5	92680200	92680400	E48
chr5	92680400	92680600	E13
chr5	92680600	92680800	E48
chr5	92680800	92681000	E74
chr5	92681000	92681200	E46
chr5	92681200	92684200	E74
chr5	92684200	92684400	E48
chr5	92684400	92684600	E13
chr5	92684600	92684800	E39
chr5	92684800	92685400	E25
chr5	92685400	92685800	E82
chr5	92685800	92686000	E6
chr5	92686000	92686400	E82
chr5	92686400	92686600	E13
chr5	92686600	92688800	E74
chr5	92688800	92689000	E48
chr5	92689000	92690000	E74
chr5	92690000	92690200	E45
chr5	92690200	92691800	E74
chr5	92691800	92692000	E77
chr5	92692000	92693800	E82
chr5	92693800	92694000	E7
chr5	92694000	92694200	E82
chr5	92694200	92699200	E74
chr5	92699200	92699600	E82
chr5	92699600	92699800	E7
chr5	92699800	92700200	E83
chr5	92700200	92700400	E82
chr5	92700400	92700800	E73
chr5	92700800	92706000	E74
chr5	92706000	92706400	E82
chr5	92706400	92706600	E8
chr5	92706600	92707000	E82
chr5	92707000	92707200	E73
chr5	92707200	92711800	E74
chr5	92711800	92713200	E73
chr5	92713200	92713400	E83
chr5	92713400	92713800	E82
chr5	92713800	92714000	E25
chr5	92714000	92715000	E83
chr5	92715000	92715400	E82
chr5	92715400	92716000	E83
chr5	92716000	92716400	E82
chr5	92716400	92717000	E83
chr5	92717000	92717200	E23
chr5	92717200	92717600	E12
chr5	92717600	92718400	E22
chr5	92718400	92718600	E12
chr5	92718600	92718800	E8
chr5	92718800	92719000	E12
chr5	92719000	92719200	E13
chr5	92719200	92721600	E74
chr5	92721600	92721800	E48
chr5	92721800	92722000	E79
chr5	92722000	92730600	E73
chr5	92730600	92730800	E47
chr5	92730800	92736800	E73
chr5	92736800	92737000	E72
chr5	92737000	92739400	E74
chr5	92739400	92739600	E48
chr5	92739600	92740200	E74
chr5	92740200	92740400	E72
chr5	92740400	92744400	E73
chr5	92744400	92744600	E47
chr5	92744600	92752200	E73
chr5	92752200	92752600	E13
chr5	92752600	92752800	E82
chr5	92752800	92753000	E39
chr5	92753000	92753200	E82
chr5	92753200	92754000	E56
chr5	92754000	92754200	E7
chr5	92754200	92754800	E82
chr5	92754800	92755000	E56
chr5	92755000	92756800	E82
chr5	92756800	92757200	E7
chr5	92757200	92757400	E50
chr5	92757400	92758600	E83
chr5	92758600	92758800	E9
chr5	92758800	92759000	E13
chr5	92759000	92759400	E7
chr5	92759400	92759800	E82
chr5	92759800	92760800	E74
chr5	92760800	92761200	E72
chr5	92761200	92762800	E74
chr5	92762800	92763000	E48
chr5	92763000	92763200	E46
chr5	92763200	92763800	E48
chr5	92763800	92765400	E74
chr5	92765400	92765600	E72
chr5	92765600	92765800	E46
chr5	92765800	92766400	E74
chr5	92766400	92766600	E72
chr5	92766600	92767600	E74
chr5	92767600	92767800	E77
chr5	92767800	92768200	E74
chr5	92768200	92768400	E72
chr5	92768400	92773600	E74
chr5	92773600	92773800	E25
chr5	92773800	92774000	E82
chr5	92774000	92774400	E25
chr5	92774400	92775200	E74
chr5	92775200	92775400	E72
chr5	92775400	92775800	E74
chr5	92775800	92776000	E48
chr5	92776000	92776400	E74
chr5	92776400	92776600	E72
chr5	92776600	92779000	E74
chr5	92779000	92779200	E72
chr5	92779200	92786600	E73
chr5	92786600	92786800	E72
chr5	92786800	92787400	E74
chr5	92787400	92788200	E82
chr5	92788200	92788400	E83
chr5	92788400	92794400	E73
chr5	92794400	92794600	E47
chr5	92794600	92805200	E73
chr5	92805200	92805400	E72
chr5	92805400	92806600	E74
chr5	92806600	92806800	E72
chr5	92806800	92809800	E74
chr5	92809800	92815400	E73
chr5	92815400	92815600	E47
chr5	92815600	92828200	E73
chr5	92828200	92828400	E46
chr5	92828400	92828600	E72
chr5	92828600	92832600	E74
chr5	92832600	92832800	E72
chr5	92832800	92837800	E74
chr5	92837800	92838600	E84
chr5	92838600	92838800	E54
chr5	92838800	92839000	E38
chr5	92839000	92839400	E55
chr5	92839400	92839600	E46
chr5	92839600	92841600	E74
chr5	92841600	92841800	E48
chr5	92841800	92842200	E74
chr5	92842200	92842400	E72
chr5	92842400	92848000	E74
chr5	92848000	92848200	E44
chr5	92848200	92853800	E74
chr5	92853800	92854000	E71
chr5	92854000	92871000	E73
chr5	92871000	92871200	E46
chr5	92871200	92871400	E72
chr5	92871400	92872600	E74
chr5	92872600	92872800	E48
chr5	92872800	92873400	E74
chr5	92873400	92873600	E75
chr5	92873600	92874400	E74
chr5	92874400	92874600	E77
chr5	92874600	92876000	E74
chr5	92876000	92876200	E45
chr5	92876200	92886000	E73
chr5	92886000	92886200	E80
chr5	92886200	92889200	E74
chr5	92889200	92889400	E76
chr5	92889400	92889600	E74
chr5	92889600	92889800	E72
chr5	92889800	92892800	E74
chr5	92892800	92893000	E75
chr5	92893000	92895000	E74
chr5	92895000	92895600	E55
chr5	92895600	92897800	E74
chr5	92897800	92898000	E72
chr5	92898000	92898200	E46
chr5	92898200	92899000	E55
chr5	92899000	92899200	E38
chr5	92899200	92899400	E84
chr5	92899400	92899600	E39
chr5	92899600	92899800	E56
chr5	92899800	92900000	E23
chr5	92900000	92900200	E25
chr5	92900200	92900400	E31
chr5	92900400	92900600	E23
chr5	92900600	92901400	E84
chr5	92901400	92902400	E74
chr5	92902400	92902800	E72
chr5	92902800	92904400	E74
chr5	92904400	92904600	E77
chr5	92904600	92905000	E55
chr5	92905000	92905200	E37
chr5	92905200	92905400	E54
chr5	92905400	92905600	E23
chr5	92905600	92905800	E31
chr5	92905800	92906000	E32
chr5	92906000	92906200	E50
chr5	92906200	92906400	E41
chr5	92906400	92906600	E34
chr5	92906600	92907000	E33
chr5	92907000	92907200	E36
chr5	92907200	92907600	E25
chr5	92907600	92907800	E31
chr5	92907800	92908000	E32
chr5	92908000	92908200	E25
chr5	92908200	92908400	E23
chr5	92908400	92908600	E25
chr5	92908600	92908800	E36
chr5	92908800	92909200	E82
chr5	92909200	92909400	E38
chr5	92909400	92910200	E82
chr5	92910200	92910400	E25
chr5	92910400	92911800	E82
chr5	92911800	92912000	E25
chr5	92912000	92914000	E82
chr5	92914000	92914400	E25
chr5	92914400	92914800	E31
chr5	92914800	92915200	E30
chr5	92915200	92915400	E33
chr5	92915400	92915600	E30
chr5	92915600	92916000	E29
chr5	92916000	92916200	E26
chr5	92916200	92916400	E30
chr5	92916400	92916600	E26
chr5	92916600	92917200	E29
chr5	92917200	92917400	E44
chr5	92917400	92917600	E49
chr5	92917600	92917800	E23
chr5	92917800	92918000	E25
chr5	92918000	92918200	E82
chr5	92918200	92918400	E38
chr5	92918400	92918600	E23
chr5	92918600	92918800	E24
chr5	92918800	92919000	E23
chr5	92919000	92919200	E32
chr5	92919200	92919600	E27
chr5	92919600	92920000	E29
chr5	92920000	92920400	E24
chr5	92920400	92920600	E27
chr5	92920600	92920800	E31
chr5	92920800	92921000	E30
chr5	92921000	92921200	E32
chr5	92921200	92921400	E36
chr5	92921400	92921600	E31
chr5	92921600	92922000	E82
chr5	92922000	92922200	E6
chr5	92922200	92922600	E7
chr5	92922600	92922800	E50
chr5	92922800	92923000	E32
chr5	92923000	92923200	E31
chr5	92923200	92923400	E38
chr5	92923400	92923600	E44
chr5	92923600	92923800	E36
chr5	92923800	92924000	E37
chr5	92924000	92924200	E82
chr5	92924200	92924400	E25
chr5	92924400	92924800	E74
chr5	92924800	92925000	E46
chr5	92925000	92925200	E72
chr5	92925200	92927200	E74
chr5	92927200	92927400	E72
chr5	92927400	92927600	E46
chr5	92927600	92927800	E72
chr5	92927800	92928200	E74
chr5	92928200	92928400	E72
chr5	92928400	92929400	E74
chr5	92929400	92929600	E38
chr5	92929600	92930800	E82
chr5	92930800	92931000	E38
chr5	92931000	92931200	E54
chr5	92931200	92931400	E31
chr5	92931400	92931600	E48
chr5	92931600	92932600	E74
chr5	92932600	92933000	E45
chr5	92933000	92933200	E74
chr5	92933200	92933400	E45
chr5	92933400	92935400	E74
chr5	92935400	92935600	E72
chr5	92935600	92936400	E74
chr5	92936400	92936600	E72
chr5	92936600	92936800	E77
chr5	92936800	92938000	E74
chr5	92938000	92938200	E72
chr5	92938200	92941800	E74
chr5	92941800	92942000	E72
chr5	92942000	92943200	E74
chr5	92943200	92943400	E71
chr5	92943400	92943600	E25
chr5	92943600	92943800	E31
chr5	92943800	92944000	E27
chr5	92944000	92944200	E23
chr5	92944200	92944400	E82
chr5	92944400	92948200	E74
chr5	92948200	92948400	E46
chr5	92948400	92949400	E74
chr5	92949400	92949800	E71
chr5	92949800	92950000	E74
chr5	92950000	92950200	E37
chr5	92950200	92952200	E74
chr5	92952200	92952400	E72
chr5	92952400	92955400	E74
chr5	92955400	92955600	E54
chr5	92955600	92955800	E36
chr5	92955800	92956000	E31
chr5	92956000	92956400	E26
chr5	92956400	92956800	E24
chr5	92956800	92957200	E26
chr5	92957200	92957400	E29
chr5	92957400	92957600	E31
chr5	92957600	92957800	E72
chr5	92957800	92964000	E73
chr5	92964000	92964200	E47
chr5	92964200	92968400	E73
chr5	92968400	92968600	E75
chr5	92968600	92970000	E74
chr5	92970000	92970400	E82
chr5	92970400	92970800	E5
chr5	92970800	92971000	E7
chr5	92971000	92971200	E5
chr5	92971200	92971400	E50
chr5	92971400	92971600	E5
chr5	92971600	92972000	E50
chr5	92972000	92972400	E4
chr5	92972400	92972600	E5
chr5	92972600	92973200	E6
chr5	92973200	92973400	E82
chr5	92973400	92973600	E44
chr5	92973600	92973800	E6
chr5	92973800	92974000	E82
chr5	92974000	92974200	E48
chr5	92974200	92977600	E74
chr5	92977600	92977800	E72
chr5	92977800	92978000	E74
chr5	92978000	92978200	E72
chr5	92978200	92980800	E74
chr5	92980800	92981000	E75
chr5	92981000	92981200	E79
chr5	92981200	92985000	E74
chr5	92985000	92985200	E82
chr5	92985200	92985400	E48
chr5	92985400	92985600	E39
chr5	92985600	92985800	E34
chr5	92985800	92986000	E33
chr5	92986000	92986200	E50
chr5	92986200	92986400	E34
chr5	92986400	92986600	E50
chr5	92986600	93002600	E73
chr5	93002600	93002800	E72
chr5	93002800	93008400	E74
chr5	93008400	93008600	E73
chr5	93008600	93008800	E72
chr5	93008800	93009400	E6
chr5	93009400	93009600	E7
chr5	93009600	93009800	E6
chr5	93009800	93010000	E7
chr5	93010000	93010400	E50
chr5	93010400	93010600	E41
chr5	93010600	93010800	E33
chr5	93010800	93011200	E51
chr5	93011200	93011400	E43
chr5	93011400	93011600	E33
chr5	93011600	93011800	E41
chr5	93011800	93012000	E50
chr5	93012000	93012200	E5
chr5	93012200	93012400	E50
chr5	93012400	93012800	E5
chr5	93012800	93013000	E7
chr5	93013000	93013600	E82
chr5	93013600	93015200	E74
chr5	93015200	93015400	E84
chr5	93015400	93015600	E25
chr5	93015600	93016000	E55
chr5	93016000	93016200	E48
chr5	93016200	93018600	E74
chr5	93018600	93018800	E72
chr5	93018800	93019200	E74
chr5	93019200	93019400	E36
chr5	93019400	93019600	E48
chr5	93019600	93021800	E74
chr5	93021800	93022000	E77
chr5	93022000	93025800	E74
chr5	93025800	93026000	E81
chr5	93026000	93026200	E74
chr5	93026200	93026400	E72
chr5	93026400	93050200	E73
chr5	93050200	93050400	E45
chr5	93050400	93050600	E76
chr5	93050600	93052000	E74
chr5	93052000	93052200	E72
chr5	93052200	93058000	E73
chr5	93058000	93058200	E72
chr5	93058200	93069000	E73
chr5	93069000	93069200	E47
chr5	93069200	93070200	E73
chr5	93070200	93070800	E74
chr5	93070800	93071000	E72
chr5	93071000	93074800	E74
chr5	93074800	93075200	E84
chr5	93075200	93075800	E54
chr5	93075800	93076200	E84
chr5	93076200	93076400	E55
chr5	93076400	93076600	E37
chr5	93076600	93076800	E55
chr5	93076800	93082000	E74
chr5	93082000	93082200	E13
chr5	93082200	93082400	E82
chr5	93082400	93084200	E74
chr5	93084200	93084400	E48
chr5	93084400	93087000	E74
chr5	93087000	93087200	E72
chr5	93087200	93091200	E74
chr5	93091200	93091400	E71
chr5	93091400	93101600	E73
chr5	93101600	93101800	E75
chr5	93101800	93102000	E45
chr5	93102000	93102200	E7
chr5	93102200	93102600	E82
chr5	93102600	93102800	E45
chr5	93102800	93109400	E74
chr5	93109400	93109600	E71
chr5	93109600	93109800	E49
chr5	93109800	93110200	E74
chr5	93110200	93110400	E48
chr5	93110400	93110600	E74
chr5	93110600	93110800	E72
chr5	93110800	93111200	E74
chr5	93111200	93111400	E48
chr5	93111400	93113200	E74
chr5	93113200	93113400	E13
chr5	93113400	93113800	E82
chr5	93113800	93114000	E48
chr5	93114000	93116200	E74
chr5	93116200	93116400	E48
chr5	93116400	93119800	E74
chr5	93119800	93120000	E72
chr5	93120000	93120400	E74
chr5	93120400	93120600	E25
chr5	93120600	93127200	E74
chr5	93127200	93127400	E46
chr5	93127400	93127600	E45
chr5	93127600	93127800	E7
chr5	93127800	93128000	E44
chr5	93128000	93129400	E74
chr5	93129400	93130000	E82
chr5	93130000	93130400	E7
chr5	93130400	93130800	E50
chr5	93130800	93131200	E44
chr5	93131200	93136400	E74
chr5	93136400	93136600	E55
chr5	93136600	93136800	E38
chr5	93136800	93137000	E37
chr5	93137000	93137200	E31
chr5	93137200	93142200	E74
chr5	93142200	93142600	E72
chr5	93142600	93145200	E74
chr5	93145200	93145400	E77
chr5	93145400	93145600	E82
chr5	93145600	93148000	E74
chr5	93148000	93148200	E72
chr5	93148200	93149400	E74
chr5	93149400	93149600	E79
chr5	93149600	93152600	E74
chr5	93152600	93152800	E72
chr5	93152800	93154400	E74
chr5	93154400	93154600	E71
chr5	93154600	93156600	E74
chr5	93156600	93156800	E25
chr5	93156800	93158200	E74
chr5	93158200	93158400	E81
chr5	93158400	93159400	E74
chr5	93159400	93159600	E48
chr5	93159600	93164800	E74
chr5	93164800	93165000	E48
chr5	93165000	93166600	E74
chr5	93166600	93166800	E46
chr5	93166800	93169600	E74
chr5	93169600	93169800	E48
chr5	93169800	93171600	E74
chr5	93171600	93171800	E72
chr5	93171800	93175400	E74
chr5	93175400	93175600	E81
chr5	93175600	93175800	E71
chr5	93175800	93176400	E74
chr5	93176400	93176600	E46
chr5	93176600	93176800	E79
chr5	93176800	93179400	E74
chr5	93179400	93179600	E72
chr5	93179600	93181000	E74
chr5	93181000	93181400	E82
chr5	93181400	93181600	E5
chr5	93181600	93181800	E8
chr5	93181800	93182000	E6
chr5	93182000	93182200	E7
chr5	93182200	93182400	E13
chr5	93182400	93187800	E74
chr5	93187800	93188000	E49
chr5	93188000	93188200	E72
chr5	93188200	93188400	E75
chr5	93188400	93190600	E74
chr5	93190600	93190800	E48
chr5	93190800	93193400	E74
chr5	93193400	93193600	E46
chr5	93193600	93196000	E74
chr5	93196000	93196200	E46
chr5	93196200	93196400	E72
chr5	93196400	93196600	E81
chr5	93196600	93196800	E74
chr5	93196800	93197000	E48
chr5	93197000	93201400	E74
chr5	93201400	93201600	E76
chr5	93201600	93201800	E72
chr5	93201800	93203600	E74
chr5	93203600	93203800	E82
chr5	93203800	93204000	E6
chr5	93204000	93204200	E82
chr5	93204200	93205800	E74
chr5	93205800	93206000	E46
chr5	93206000	93207000	E74
chr5	93207000	93207200	E46
chr5	93207200	93207800	E74
chr5	93207800	93208000	E76
chr5	93208000	93209200	E74
chr5	93209200	93209400	E13
chr5	93209400	93209600	E22
chr5	93209600	93209800	E16
chr5	93209800	93210000	E39
chr5	93210000	93210200	E56
chr5	93210200	93210400	E31
chr5	93210400	93210600	E84
chr5	93210600	93210800	E16
chr5	93210800	93211000	E56
chr5	93211000	93211400	E82
chr5	93211400	93211800	E74
chr5	93211800	93212000	E72
chr5	93212000	93213000	E74
chr5	93213000	93213200	E77
chr5	93213200	93213400	E13
chr5	93213400	93215800	E74
chr5	93215800	93216000	E72
chr5	93216000	93218200	E74
chr5	93218200	93218600	E82
chr5	93218600	93218800	E77
chr5	93218800	93219000	E46
chr5	93219000	93219600	E82
chr5	93219600	93219800	E13
chr5	93219800	93220200	E82
chr5	93220200	93220400	E48
chr5	93220400	93220600	E74
chr5	93220600	93220800	E72
chr5	93220800	93221000	E49
chr5	93221000	93221200	E74
chr5	93221200	93221400	E34
chr5	93221400	93221600	E38
chr5	93221600	93222400	E82
chr5	93222400	93222600	E5
chr5	93222600	93222800	E70
chr5	93222800	93223000	E21
chr5	93223000	93223200	E32
chr5	93223200	93223400	E9
chr5	93223400	93223800	E13
chr5	93223800	93225000	E82
chr5	93225000	93225200	E6
chr5	93225200	93225400	E82
chr5	93225400	93232000	E74
chr5	93232000	93232200	E72
chr5	93232200	93238400	E73
chr5	93238400	93238600	E47
chr5	93238600	93246800	E73
chr5	93246800	93247000	E72
chr5	93247000	93249800	E74
chr5	93249800	93250000	E25
chr5	93250000	93252400	E74
chr5	93252400	93252600	E72
chr5	93252600	93252800	E74
chr5	93252800	93253000	E72
chr5	93253000	93256600	E74
chr5	93256600	93256800	E48
chr5	93256800	93257000	E45
chr5	93257000	93257200	E71
chr5	93257200	93257600	E74
chr5	93257600	93257800	E25
chr5	93257800	93258000	E74
chr5	93258000	93258200	E72
chr5	93258200	93262800	E74
chr5	93262800	93263000	E79
chr5	93263000	93266200	E74
chr5	93266200	93266400	E44
chr5	93266400	93266600	E72
chr5	93266600	93269200	E74
chr5	93269200	93269400	E72
chr5	93269400	93272800	E74
chr5	93272800	93273400	E82
chr5	93273400	93273600	E13
chr5	93273600	93275200	E74
chr5	93275200	93275400	E72
chr5	93275400	93276400	E74
chr5	93276400	93276600	E72
chr5	93276600	93276800	E45
chr5	93276800	93278000	E74
chr5	93278000	93278200	E82
chr5	93278200	93278400	E25
chr5	93278400	93278600	E32
chr5	93278600	93278800	E25
chr5	93278800	93279000	E7
chr5	93279000	93279200	E6
chr5	93279200	93280800	E82
chr5	93280800	93281000	E38
chr5	93281000	93281600	E55
chr5	93281600	93281800	E56
chr5	93281800	93282000	E82
chr5	93282000	93282200	E55
chr5	93282200	93282400	E48
chr5	93282400	93284200	E74
chr5	93284200	93284400	E78
chr5	93284400	93284800	E48
chr5	93284800	93285600	E74
chr5	93285600	93285800	E46
chr5	93285800	93299000	E74
chr5	93299000	93299400	E82
chr5	93299400	93299600	E25
chr5	93299600	93300600	E82
chr5	93300600	93300800	E13
chr5	93300800	93305200	E74
chr5	93305200	93305400	E72
chr5	93305400	93310200	E74
chr5	93310200	93310400	E44
chr5	93310400	93310600	E45
chr5	93310600	93312000	E74
chr5	93312000	93312200	E75
chr5	93312200	93318400	E73
chr5	93318400	93318600	E72
chr5	93318600	93319600	E74
chr5	93319600	93319800	E45
chr5	93319800	93321000	E74
chr5	93321000	93321200	E45
chr5	93321200	93322800	E74
chr5	93322800	93323000	E75
chr5	93323000	93326200	E74
chr5	93326200	93326400	E72
chr5	93326400	93326600	E45
chr5	93326600	93328000	E74
chr5	93328000	93328200	E72
chr5	93328200	93328800	E74
chr5	93328800	93329000	E75
chr5	93329000	93330000	E74
chr5	93330000	93330200	E55
chr5	93330200	93330400	E35
chr5	93330400	93330600	E76
chr5	93330600	93330800	E56
chr5	93330800	93331000	E36
chr5	93331000	93331200	E44
chr5	93331200	93331400	E36
chr5	93331400	93331600	E35
chr5	93331600	93331800	E38
chr5	93331800	93332400	E74
chr5	93332400	93332600	E72
chr5	93332600	93335400	E74
chr5	93335400	93335600	E48
chr5	93335600	93338000	E74
chr5	93338000	93338600	E55
chr5	93338600	93338800	E54
chr5	93338800	93339200	E37
chr5	93339200	93339400	E48
chr5	93339400	93340200	E74
chr5	93340200	93340400	E80
chr5	93340400	93341200	E74
chr5	93341200	93341400	E72
chr5	93341400	93348400	E73
chr5	93348400	93348600	E47
chr5	93348600	93355200	E73
chr5	93355200	93355400	E72
chr5	93355400	93357800	E74
chr5	93357800	93358200	E82
chr5	93358200	93358400	E38
chr5	93358400	93358800	E35
chr5	93358800	93359000	E48
chr5	93359000	93359200	E74
chr5	93359200	93359400	E72
chr5	93359400	93362200	E74
chr5	93362200	93362400	E72
chr5	93362400	93362800	E74
chr5	93362800	93363000	E45
chr5	93363000	93363800	E74
chr5	93363800	93364000	E48
chr5	93364000	93365200	E74
chr5	93365200	93365400	E81
chr5	93365400	93367200	E74
chr5	93367200	93367600	E72
chr5	93367600	93367800	E46
chr5	93367800	93369400	E74
chr5	93369400	93369600	E72
chr5	93369600	93371600	E74
chr5	93371600	93371800	E77
chr5	93371800	93373800	E74
chr5	93373800	93374000	E78
chr5	93374000	93376200	E74
chr5	93376200	93376400	E45
chr5	93376400	93376600	E48
chr5	93376600	93383200	E74
chr5	93383200	93383400	E81
chr5	93383400	93383600	E74
chr5	93383600	93384000	E82
chr5	93384000	93384200	E16
chr5	93384200	93384400	E84
chr5	93384400	93384600	E16
chr5	93384600	93384800	E15
chr5	93384800	93385000	E68
chr5	93385000	93385200	E62
chr5	93385200	93385400	E59
chr5	93385400	93385600	E70
chr5	93385600	93385800	E69
chr5	93385800	93386000	E62
chr5	93386000	93386200	E58
chr5	93386200	93386400	E57
chr5	93386400	93386600	E68
chr5	93386600	93386800	E40
chr5	93386800	93387000	E57
chr5	93387000	93387200	E37
chr5	93387200	93387400	E39
chr5	93387400	93387600	E44
chr5	93387600	93387800	E35
chr5	93387800	93388000	E38
chr5	93388000	93388200	E48
chr5	93388200	93388600	E74
chr5	93388600	93388800	E45
chr5	93388800	93389000	E74
chr5	93389000	93389200	E79
chr5	93389200	93389600	E74
chr5	93389600	93389800	E45
chr5	93389800	93390200	E74
chr5	93390200	93390400	E82
chr5	93390400	93390600	E13
chr5	93390600	93391200	E82
chr5	93391200	93391400	E13
chr5	93391400	93391600	E82
chr5	93391600	93391800	E48
chr5	93391800	93392000	E76
chr5	93392000	93392200	E45
chr5	93392200	93392600	E74
chr5	93392600	93392800	E12
chr5	93392800	93393000	E8
chr5	93393000	93393200	E50
chr5	93393200	93393400	E4
chr5	93393400	93393600	E3
chr5	93393600	93394000	E4
chr5	93394000	93394200	E34
chr5	93394200	93394400	E6
chr5	93394400	93394600	E8
chr5	93394600	93394800	E6
chr5	93394800	93395000	E82
chr5	93395000	93395200	E74
chr5	93395200	93395400	E72
chr5	93395400	93396000	E74
chr5	93396000	93396200	E72
chr5	93396200	93400200	E74
chr5	93400200	93400400	E25
chr5	93400400	93400600	E74
chr5	93400600	93400800	E72
chr5	93400800	93401400	E74
chr5	93401400	93401600	E80
chr5	93401600	93403000	E74
chr5	93403000	93403200	E72
chr5	93403200	93405400	E74
chr5	93405400	93405600	E48
chr5	93405600	93406200	E74
chr5	93406200	93406400	E48
chr5	93406400	93407000	E74
chr5	93407000	93407200	E48
chr5	93407200	93407400	E74
chr5	93407400	93407800	E72
chr5	93407800	93408000	E46
chr5	93408000	93408400	E74
chr5	93408400	93408600	E72
chr5	93408600	93409000	E74
chr5	93409000	93409200	E44
chr5	93409200	93409600	E72
chr5	93409600	93412800	E74
chr5	93412800	93413000	E48
chr5	93413000	93413200	E74
chr5	93413200	93413400	E48
chr5	93413400	93413600	E72
chr5	93413600	93414200	E74
chr5	93414200	93414400	E72
chr5	93414400	93414600	E74
chr5	93414600	93414800	E45
chr5	93414800	93416400	E74
chr5	93416400	93416600	E46
chr5	93416600	93416800	E37
chr5	93416800	93417000	E77
chr5	93417000	93417200	E74
chr5	93417200	93417400	E45
chr5	93417400	93418600	E74
chr5	93418600	93418800	E72
chr5	93418800	93420600	E74
chr5	93420600	93420800	E46
chr5	93420800	93423200	E74
chr5	93423200	93423400	E84
chr5	93423400	93424000	E74
chr5	93424000	93424200	E71
chr5	93424200	93426800	E74
chr5	93426800	93427000	E72
chr5	93427000	93428400	E74
chr5	93428400	93428600	E71
chr5	93428600	93430600	E74
chr5	93430600	93430800	E46
chr5	93430800	93435200	E74
chr5	93435200	93435400	E72
chr5	93435400	93437000	E74
chr5	93437000	93437200	E72
chr5	93437200	93438200	E74
chr5	93438200	93438400	E13
chr5	93438400	93438600	E82
chr5	93438600	93439000	E25
chr5	93439000	93439200	E82
chr5	93439200	93439400	E48
chr5	93439400	93439600	E82
chr5	93439600	93439800	E31
chr5	93439800	93440000	E37
chr5	93440000	93440200	E55
chr5	93440200	93440400	E48
chr5	93440400	93440600	E16
chr5	93440600	93440800	E82
chr5	93440800	93441000	E48
chr5	93441000	93441400	E74
chr5	93441400	93441600	E79
chr5	93441600	93441800	E71
chr5	93441800	93442000	E45
chr5	93442000	93443600	E74
chr5	93443600	93443800	E44
chr5	93443800	93444000	E74
chr5	93444000	93444200	E48
chr5	93444200	93444800	E82
chr5	93444800	93445000	E38
chr5	93445000	93445800	E55
chr5	93445800	93446000	E44
chr5	93446000	93446200	E23
chr5	93446200	93446600	E26
chr5	93446600	93446800	E24
chr5	93446800	93447200	E19
chr5	93447200	93447400	E20
chr5	93447400	93447800	E85
chr5	93447800	93448000	E29
chr5	93448000	93448200	E23
chr5	93448200	93448600	E82
chr5	93448600	93448800	E6
chr5	93448800	93449000	E7
chr5	93449000	93449200	E82
chr5	93449200	93449400	E56
chr5	93449400	93449600	E82
chr5	93449600	93449800	E44
chr5	93449800	93450000	E55
chr5	93450000	93454000	E74
chr5	93454000	93454200	E54
chr5	93454200	93454400	E84
chr5	93454400	93454600	E53
chr5	93454600	93455000	E74
chr5	93455000	93455200	E72
chr5	93455200	93462400	E73
chr5	93462400	93462600	E47
chr5	93462600	93469600	E73
chr5	93469600	93469800	E47
chr5	93469800	93475200	E73
chr5	93475200	93475400	E72
chr5	93475400	93479200	E74
chr5	93479200	93479400	E48
chr5	93479400	93480000	E74
chr5	93480000	93480200	E72
chr5	93480200	93482600	E74
chr5	93482600	93482800	E72
chr5	93482800	93483400	E74
chr5	93483400	93483600	E72
chr5	93483600	93484400	E74
chr5	93484400	93484600	E72
chr5	93484600	93486000	E74
chr5	93486000	93486200	E72
chr5	93486200	93488600	E74
chr5	93488600	93488800	E72
chr5	93488800	93489000	E80
chr5	93489000	93493600	E74
chr5	93493600	93494000	E72
chr5	93494000	93495600	E73
chr5	93495600	93495800	E47
chr5	93495800	93503600	E73
chr5	93503600	93503800	E72
chr5	93503800	93504000	E74
chr5	93504000	93504200	E48
chr5	93504200	93505400	E74
chr5	93505400	93505600	E38
chr5	93505600	93505800	E57
chr5	93505800	93506000	E58
chr5	93506000	93506200	E35
chr5	93506200	93506400	E42
chr5	93506400	93506600	E16
chr5	93506600	93506800	E82
chr5	93506800	93507000	E48
chr5	93507000	93510600	E74
chr5	93510600	93510800	E79
chr5	93510800	93515000	E74
chr5	93515000	93515200	E71
chr5	93515200	93517000	E74
chr5	93517000	93517400	E72
chr5	93517400	93520600	E74
chr5	93520600	93520800	E72
chr5	93520800	93525200	E74
chr5	93525200	93525400	E72
chr5	93525400	93528200	E74
chr5	93528200	93528400	E72
chr5	93528400	93528600	E74
chr5	93528600	93528800	E84
chr5	93528800	93529000	E55
chr5	93529000	93529200	E37
chr5	93529200	93532200	E74
chr5	93532200	93532400	E46
chr5	93532400	93532600	E48
chr5	93532600	93534400	E74
chr5	93534400	93534600	E72
chr5	93534600	93535200	E74
chr5	93535200	93535400	E48
chr5	93535400	93536800	E74
chr5	93536800	93537000	E13
chr5	93537000	93537200	E49
chr5	93537200	93537400	E72
chr5	93537400	93548000	E73
chr5	93548000	93548200	E75
chr5	93548200	93550000	E74
chr5	93550000	93550200	E71
chr5	93550200	93550800	E74
chr5	93550800	93551000	E48
chr5	93551000	93552600	E74
chr5	93552600	93552800	E72
chr5	93552800	93567800	E73
chr5	93567800	93568000	E78
chr5	93568000	93569200	E74
chr5	93569200	93569400	E71
chr5	93569400	93570800	E74
chr5	93570800	93571000	E46
chr5	93571000	93571200	E74
chr5	93571200	93571400	E72
chr5	93571400	93577200	E74
chr5	93577200	93578200	E73
chr5	93578200	93580800	E74
chr5	93580800	93581000	E46
chr5	93581000	93585000	E74
chr5	93585000	93585200	E72
chr5	93585200	93590000	E73
chr5	93590000	93590200	E71
chr5	93590200	93590400	E48
chr5	93590400	93591000	E74
chr5	93591000	93591200	E25
chr5	93591200	93596200	E74
chr5	93596200	93596400	E81
chr5	93596400	93596600	E71
chr5	93596600	93598200	E74
chr5	93598200	93598400	E37
chr5	93598400	93598600	E54
chr5	93598600	93598800	E36
chr5	93598800	93599000	E55
chr5	93599000	93599200	E54
chr5	93599200	93602400	E74
chr5	93602400	93602600	E46
chr5	93602600	93603200	E74
chr5	93603200	93603400	E48
chr5	93603400	93604600	E74
chr5	93604600	93604800	E46
chr5	93604800	93607000	E73
chr5	93607000	93607200	E47
chr5	93607200	93618400	E73
chr5	93618400	93618600	E47
chr5	93618600	93628800	E73
chr5	93628800	93629000	E81
chr5	93629000	93631400	E74
chr5	93631400	93631600	E78
chr5	93631600	93632800	E74
chr5	93632800	93633000	E46
chr5	93633000	93638400	E74
chr5	93638400	93638600	E71
chr5	93638600	93638800	E48
chr5	93638800	93639000	E74
chr5	93639000	93639200	E72
chr5	93639200	93642000	E74
chr5	93642000	93642200	E72
chr5	93642200	93643400	E74
chr5	93643400	93643600	E46
chr5	93643600	93645400	E74
chr5	93645400	93645600	E45
chr5	93645600	93646000	E74
chr5	93646000	93646200	E71
chr5	93646200	93647200	E74
chr5	93647200	93647400	E71
chr5	93647400	93648000	E74
chr5	93648000	93648200	E72
chr5	93648200	93649000	E74
chr5	93649000	93649200	E72
chr5	93649200	93651800	E74
chr5	93651800	93652200	E82
chr5	93652200	93652400	E13
chr5	93652400	93654400	E74
chr5	93654400	93654600	E72
chr5	93654600	93674000	E73
chr5	93674000	93674200	E75
chr5	93674200	93677000	E74
chr5	93677000	93677200	E72
chr5	93677200	93677400	E74
chr5	93677400	93677600	E72
chr5	93677600	93679200	E74
chr5	93679200	93679400	E46
chr5	93679400	93680600	E74
chr5	93680600	93681000	E72
chr5	93681000	93686600	E73
chr5	93686600	93686800	E81
chr5	93686800	93687400	E74
chr5	93687400	93687600	E72
chr5	93687600	93696000	E73
chr5	93696000	93696200	E71
chr5	93696200	93701400	E74
chr5	93701400	93701600	E72
chr5	93701600	93701800	E77
chr5	93701800	93702000	E82
chr5	93702000	93702400	E13
chr5	93702400	93702600	E39
chr5	93702600	93702800	E82
chr5	93702800	93703000	E13
chr5	93703000	93703200	E39
chr5	93703200	93703400	E13
chr5	93703400	93704000	E74
chr5	93704000	93704200	E72
chr5	93704200	93710000	E74
chr5	93710000	93710200	E46
chr5	93710200	93711800	E74
chr5	93711800	93712000	E13
chr5	93712000	93712400	E74
chr5	93712400	93712600	E72
chr5	93712600	93715800	E74
chr5	93715800	93716000	E72
chr5	93716000	93723200	E73
chr5	93723200	93723400	E72
chr5	93723400	93724200	E74
chr5	93724200	93724400	E13
chr5	93724400	93724600	E82
chr5	93724600	93724800	E46
chr5	93724800	93730200	E74
chr5	93730200	93730400	E72
chr5	93730400	93732400	E74
chr5	93732400	93732600	E72
chr5	93732600	93733600	E74
chr5	93733600	93733800	E46
chr5	93733800	93734800	E74
chr5	93734800	93735000	E72
chr5	93735000	93735200	E75
chr5	93735200	93738400	E74
chr5	93738400	93738600	E72
chr5	93738600	93739400	E73
chr5	93739400	93739600	E47
chr5	93739600	93753600	E73
chr5	93753600	93753800	E47
chr5	93753800	93767000	E73
chr5	93767000	93767200	E47
chr5	93767200	93769000	E73
chr5	93769000	93769200	E47
chr5	93769200	93771200	E73
chr5	93771200	93771400	E47
chr5	93771400	93774600	E73
chr5	93774600	93774800	E72
chr5	93774800	93778800	E74
chr5	93778800	93779000	E44
chr5	93779000	93790000	E73
chr5	93790000	93790200	E47
chr5	93790200	93793800	E73
chr5	93793800	93794000	E13
chr5	93794000	93794800	E82
chr5	93794800	93795000	E13
chr5	93795000	93795600	E82
chr5	93795600	93795800	E13
chr5	93795800	93796000	E12
chr5	93796000	93796200	E11
chr5	93796200	93796400	E12
chr5	93796400	93796600	E8
chr5	93796600	93796800	E7
chr5	93796800	93797200	E82
chr5	93797200	93797400	E7
chr5	93797400	93797600	E82
chr5	93797600	93798600	E74
chr5	93798600	93798800	E48
chr5	93798800	93801400	E74
chr5	93801400	93801600	E13
chr5	93801600	93806200	E74
chr5	93806200	93806400	E45
chr5	93806400	93808200	E74
chr5	93808200	93808400	E46
chr5	93808400	93809600	E74
chr5	93809600	93809800	E72
chr5	93809800	93810000	E74
chr5	93810000	93810200	E71
chr5	93810200	93810400	E74
chr5	93810400	93810600	E71
chr5	93810600	93822400	E73
chr5	93822400	93822600	E79
chr5	93822600	93822800	E48
chr5	93822800	93827600	E74
chr5	93827600	93827800	E72
chr5	93827800	93831200	E74
chr5	93831200	93831400	E48
chr5	93831400	93832400	E74
chr5	93832400	93832600	E72
chr5	93832600	93832800	E45
chr5	93832800	93834400	E74
chr5	93834400	93834600	E45
chr5	93834600	93834800	E74
chr5	93834800	93835000	E46
chr5	93835000	93836800	E74
chr5	93836800	93837000	E72
chr5	93837000	93838600	E74
chr5	93838600	93838800	E72
chr5	93838800	93841600	E74
chr5	93841600	93841800	E48
chr5	93841800	93842200	E74
chr5	93842200	93842400	E25
chr5	93842400	93842600	E74
chr5	93842600	93843000	E72
chr5	93843000	93847600	E74
chr5	93847600	93847800	E48
chr5	93847800	93851000	E74
chr5	93851000	93851400	E72
chr5	93851400	93854200	E74
chr5	93854200	93854400	E48
chr5	93854400	93857600	E74
chr5	93857600	93858000	E72
chr5	93858000	93863000	E74
chr5	93863000	93863200	E72
chr5	93863200	93868600	E74
chr5	93868600	93868800	E77
chr5	93868800	93870600	E74
chr5	93870600	93870800	E45
chr5	93870800	93871000	E72
chr5	93871000	93873800	E74
chr5	93873800	93874000	E45
chr5	93874000	93874200	E74
chr5	93874200	93874400	E81
chr5	93874400	93874600	E48
chr5	93874600	93875400	E74
chr5	93875400	93875800	E72
chr5	93875800	93879600	E74
chr5	93879600	93879800	E48
chr5	93879800	93880000	E74
chr5	93880000	93880200	E48
chr5	93880200	93880400	E45
chr5	93880400	93880600	E37
chr5	93880600	93880800	E38
chr5	93880800	93881200	E82
chr5	93881200	93881600	E74
chr5	93881600	93881800	E45
chr5	93881800	93882400	E55
chr5	93882400	93882600	E48
chr5	93882600	93883200	E74
chr5	93883200	93883400	E79
chr5	93883400	93883600	E46
chr5	93883600	93884200	E74
chr5	93884200	93884400	E13
chr5	93884400	93886000	E74
chr5	93886000	93886200	E72
chr5	93886200	93887200	E74
chr5	93887200	93887400	E13
chr5	93887400	93887600	E16
chr5	93887600	93887800	E83
chr5	93887800	93888000	E16
chr5	93888000	93888200	E68
chr5	93888200	93888400	E23
chr5	93888400	93888600	E83
chr5	93888600	93895800	E73
chr5	93895800	93896000	E72
chr5	93896000	93896200	E46
chr5	93896200	93899000	E74
chr5	93899000	93899200	E46
chr5	93899200	93899800	E74
chr5	93899800	93900000	E72
chr5	93900000	93901800	E74
chr5	93901800	93902000	E25
chr5	93902000	93904600	E74
chr5	93904600	93905000	E72
chr5	93905000	93905400	E74
chr5	93905400	93905600	E71
chr5	93905600	93906600	E74
chr5	93906600	93907000	E48
chr5	93907000	93907200	E38
chr5	93907200	93907400	E48
chr5	93907400	93907800	E35
chr5	93907800	93908200	E84
chr5	93908200	93909200	E74
chr5	93909200	93909400	E45
chr5	93909400	93909600	E46
chr5	93909600	93909800	E74
chr5	93909800	93910000	E46
chr5	93910000	93910800	E74
chr5	93910800	93911000	E48
chr5	93911000	93912200	E82
chr5	93912200	93912400	E7
chr5	93912400	93912800	E82
chr5	93912800	93913000	E83
chr5	93913000	93913200	E16
chr5	93913200	93913400	E68
chr5	93913400	93914000	E43
chr5	93914000	93914200	E64
chr5	93914200	93914800	E60
chr5	93914800	93915200	E51
chr5	93915200	93915400	E70
chr5	93915400	93915600	E40
chr5	93915600	93915800	E39
chr5	93915800	93916000	E84
chr5	93916000	93916200	E16
chr5	93916200	93916800	E82
chr5	93916800	93917000	E13
chr5	93917000	93917800	E82
chr5	93917800	93918400	E13
chr5	93918400	93918800	E74
chr5	93918800	93919000	E72
chr5	93919000	93920800	E74
chr5	93920800	93921000	E48
chr5	93921000	93925200	E74
chr5	93925200	93925400	E46
chr5	93925400	93931600	E73
chr5	93931600	93931800	E72
chr5	93931800	93932400	E74
chr5	93932400	93932600	E78
chr5	93932600	93936600	E74
chr5	93936600	93936800	E46
chr5	93936800	93937800	E74
chr5	93937800	93938000	E48
chr5	93938000	93938400	E74
chr5	93938400	93938600	E76
chr5	93938600	93938800	E46
chr5	93938800	93940400	E74
chr5	93940400	93940600	E75
chr5	93940600	93941400	E74
chr5	93941400	93941600	E46
chr5	93941600	93946800	E74
chr5	93946800	93947000	E13
chr5	93947000	93947200	E82
chr5	93947200	93947400	E45
chr5	93947400	93949000	E74
chr5	93949000	93949200	E13
chr5	93949200	93949800	E82
chr5	93949800	93950000	E25
chr5	93950000	93950200	E36
chr5	93950200	93950400	E25
chr5	93950400	93950600	E82
chr5	93950600	93950800	E7
chr5	93950800	93951200	E82
chr5	93951200	93951400	E48
chr5	93951400	93952200	E82
chr5	93952200	93952400	E31
chr5	93952400	93952600	E23
chr5	93952600	93952800	E22
chr5	93952800	93953000	E26
chr5	93953000	93953400	E28
chr5	93953400	93955200	E19
chr5	93955200	93955400	E26
chr5	93955400	93955800	E29
chr5	93955800	93956000	E26
chr5	93956000	93956600	E32
chr5	93956600	93956800	E41
chr5	93956800	93957000	E40
chr5	93957000	93957200	E8
chr5	93957200	93957400	E33
chr5	93957400	93957600	E40
chr5	93957600	93957800	E68
chr5	93957800	93958000	E1
chr5	93958000	93958200	E65
chr5	93958200	93958400	E60
chr5	93958400	93959000	E69
chr5	93959000	93959200	E63
chr5	93959200	93959400	E64
chr5	93959400	93959800	E67
chr5	93959800	93960000	E17
chr5	93960000	93960400	E67
chr5	93960400	93960600	E65
chr5	93960600	93960800	E3
chr5	93960800	93961000	E12
chr5	93961000	93961200	E5
chr5	93961200	93961400	E40
chr5	93961400	93961600	E7
chr5	93961600	93961800	E8
chr5	93961800	93962000	E50
chr5	93962000	93962200	E8
chr5	93962200	93962400	E12
chr5	93962400	93962600	E9
chr5	93962600	93962800	E2
chr5	93962800	93963200	E3
chr5	93963200	93963400	E40
chr5	93963400	93963600	E82
chr5	93963600	93963800	E7
chr5	93963800	93964000	E44
chr5	93964000	93964400	E7
chr5	93964400	93964600	E6
chr5	93964600	93964800	E82
chr5	93964800	93965000	E16
chr5	93965000	93965200	E7
chr5	93965200	93965400	E13
chr5	93965400	93966200	E82
chr5	93966200	93966400	E13
chr5	93966400	93966600	E82
chr5	93966600	93966800	E44
chr5	93966800	93967000	E41
chr5	93967000	93967200	E61
chr5	93967200	93967400	E63
chr5	93967400	93967600	E64
chr5	93967600	93967800	E85
chr5	93967800	93968000	E67
chr5	93968000	93968600	E63
chr5	93968600	93968800	E61
chr5	93968800	93969000	E68
chr5	93969000	93969200	E36
chr5	93969200	93969600	E82
chr5	93969600	93970400	E13
chr5	93970400	93970600	E82
chr5	93970600	93970800	E13
chr5	93970800	93971000	E82
chr5	93971000	93971200	E6
chr5	93971200	93971400	E13
chr5	93971400	93973000	E74
chr5	93973000	93973200	E45
chr5	93973200	93976400	E74
chr5	93976400	93977200	E82
chr5	93977200	93977400	E44
chr5	93977400	93977600	E34
chr5	93977600	93977800	E72
chr5	93977800	93978200	E74
chr5	93978200	93978400	E48
chr5	93978400	93978600	E74
chr5	93978600	93978800	E72
chr5	93978800	93981600	E74
chr5	93981600	93981800	E45
chr5	93981800	93982000	E13
chr5	93982000	93983600	E74
chr5	93983600	93983800	E48
chr5	93983800	93984000	E74
chr5	93984000	93984200	E77
chr5	93984200	93989200	E74
chr5	93989200	93989400	E48
chr5	93989400	93989800	E74
chr5	93989800	93990000	E46
chr5	93990000	93995000	E74
chr5	93995000	93995200	E72
chr5	93995200	93995400	E74
chr5	93995400	93995600	E72
chr5	93995600	93995800	E45
chr5	93995800	93996400	E74
chr5	93996400	93996600	E48
chr5	93996600	93996800	E74
chr5	93996800	93997000	E72
chr5	93997000	93998400	E74
chr5	93998400	93998600	E25
chr5	93998600	93998800	E82
chr5	93998800	93999600	E74
chr5	93999600	94000000	E82
chr5	94000000	94000200	E13
chr5	94000200	94005000	E74
chr5	94005000	94005200	E72
chr5	94005200	94005400	E74
chr5	94005400	94006000	E55
chr5	94006000	94006200	E36
chr5	94006200	94006400	E34
chr5	94006400	94006600	E35
chr5	94006600	94006800	E48
chr5	94006800	94007200	E82
chr5	94007200	94007400	E25
chr5	94007400	94007600	E82
chr5	94007600	94007800	E13
chr5	94007800	94008000	E48
chr5	94008000	94008600	E82
chr5	94008600	94008800	E13
chr5	94008800	94009200	E82
chr5	94009200	94010000	E74
chr5	94010000	94010400	E82
chr5	94010400	94010600	E13
chr5	94010600	94011600	E82
chr5	94011600	94011800	E48
chr5	94011800	94013800	E74
chr5	94013800	94014000	E48
chr5	94014000	94014200	E37
chr5	94014200	94021400	E74
chr5	94021400	94021600	E13
chr5	94021600	94022000	E82
chr5	94022000	94022200	E25
chr5	94022200	94022600	E82
chr5	94022600	94022800	E48
chr5	94022800	94023400	E82
chr5	94023400	94023600	E13
chr5	94023600	94024800	E74
chr5	94024800	94025000	E46
chr5	94025000	94025400	E74
chr5	94025400	94025600	E82
chr5	94025600	94025800	E16
chr5	94025800	94027200	E82
chr5	94027200	94027400	E25
chr5	94027400	94028600	E82
chr5	94028600	94028800	E13
chr5	94028800	94030400	E82
chr5	94030400	94030600	E13
chr5	94030600	94031600	E82
chr5	94031600	94031800	E25
chr5	94031800	94032000	E82
chr5	94032000	94032200	E48
chr5	94032200	94032400	E45
chr5	94032400	94033200	E82
chr5	94033200	94033400	E13
chr5	94033400	94033800	E82
chr5	94033800	94034000	E13
chr5	94034000	94034200	E82
chr5	94034200	94034400	E7
chr5	94034400	94034600	E13
chr5	94034600	94034800	E22
chr5	94034800	94035200	E9
chr5	94035200	94035400	E10
chr5	94035400	94035600	E3
chr5	94035600	94036000	E69
chr5	94036000	94036600	E64
chr5	94036600	94037000	E67
chr5	94037000	94037200	E17
chr5	94037200	94037400	E14
chr5	94037400	94037600	E68
chr5	94037600	94037800	E14
chr5	94037800	94038000	E60
chr5	94038000	94038200	E1
chr5	94038200	94038400	E65
chr5	94038400	94038600	E66
chr5	94038600	94038800	E65
chr5	94038800	94039200	E64
chr5	94039200	94039400	E14
chr5	94039400	94039600	E57
chr5	94039600	94039800	E31
chr5	94039800	94040200	E82
chr5	94040200	94040400	E13
chr5	94040400	94040600	E7
chr5	94040600	94040800	E12
chr5	94040800	94041200	E9
chr5	94041200	94041400	E11
chr5	94041400	94041800	E9
chr5	94041800	94042200	E12
chr5	94042200	94042400	E13
chr5	94042400	94042600	E39
chr5	94042600	94042800	E9
chr5	94042800	94043000	E62
chr5	94043000	94043200	E60
chr5	94043200	94043400	E66
chr5	94043400	94043600	E41
chr5	94043600	94043800	E9
chr5	94043800	94044200	E12
chr5	94044200	94044400	E7
chr5	94044400	94044800	E82
chr5	94044800	94045000	E7
chr5	94045000	94045400	E82
chr5	94045400	94051000	E74
chr5	94051000	94051200	E84
chr5	94051200	94051400	E82
chr5	94051400	94051600	E48
chr5	94051600	94052000	E74
chr5	94052000	94052200	E72
chr5	94052200	94053600	E74
chr5	94053600	94053800	E72
chr5	94053800	94054000	E74
chr5	94054000	94054200	E72
chr5	94054200	94059200	E74
chr5	94059200	94059400	E48
chr5	94059400	94061000	E82
chr5	94061000	94061200	E48
chr5	94061200	94061400	E82
chr5	94061400	94061600	E7
chr5	94061600	94061800	E45
chr5	94061800	94064200	E74
chr5	94064200	94064400	E48
chr5	94064400	94066400	E74
chr5	94066400	94066600	E46
chr5	94066600	94066800	E45
chr5	94066800	94067000	E7
chr5	94067000	94067600	E82
chr5	94067600	94067800	E25
chr5	94067800	94068000	E82
chr5	94068000	94068200	E13
chr5	94068200	94072000	E74
chr5	94072000	94072200	E46
chr5	94072200	94073200	E74
chr5	94073200	94073400	E84
chr5	94073400	94073600	E16
chr5	94073600	94073800	E7
chr5	94073800	94074400	E82
chr5	94074400	94074600	E8
chr5	94074600	94075800	E82
chr5	94075800	94076000	E13
chr5	94076000	94076200	E82
chr5	94076200	94076400	E13
chr5	94076400	94076600	E82
chr5	94076600	94076800	E13
chr5	94076800	94077000	E8
chr5	94077000	94077400	E41
chr5	94077400	94077600	E4
chr5	94077600	94077800	E41
chr5	94077800	94078200	E4
chr5	94078200	94078400	E3
chr5	94078400	94078600	E9
chr5	94078600	94078800	E4
chr5	94078800	94079200	E41
chr5	94079200	94079600	E59
chr5	94079600	94079800	E41
chr5	94079800	94080000	E43
chr5	94080000	94080400	E61
chr5	94080400	94080600	E64
chr5	94080600	94080800	E63
chr5	94080800	94081200	E64
chr5	94081200	94081400	E63
chr5	94081400	94082200	E64
chr5	94082200	94083000	E67
chr5	94083000	94083200	E64
chr5	94083200	94084200	E61
chr5	94084200	94084400	E66
chr5	94084400	94084800	E65
chr5	94084800	94085000	E61
chr5	94085000	94085200	E65
chr5	94085200	94085400	E2
chr5	94085400	94085600	E3
chr5	94085600	94085800	E40
chr5	94085800	94086000	E57
chr5	94086000	94087200	E82
chr5	94087200	94087400	E74
chr5	94087400	94087600	E48
chr5	94087600	94087800	E37
chr5	94087800	94088000	E35
chr5	94088000	94088400	E39
chr5	94088400	94088600	E6
chr5	94088600	94088800	E50
chr5	94088800	94089000	E44
chr5	94089000	94089200	E7
chr5	94089200	94089600	E82
chr5	94089600	94089800	E44
chr5	94089800	94090600	E74
chr5	94090600	94090800	E55
chr5	94090800	94091000	E16
chr5	94091000	94091200	E56
chr5	94091200	94091400	E82
chr5	94091400	94091600	E7
chr5	94091600	94091800	E82
chr5	94091800	94092000	E25
chr5	94092000	94092200	E7
chr5	94092200	94094000	E82
chr5	94094000	94094200	E45
chr5	94094200	94096400	E74
chr5	94096400	94096600	E13
chr5	94096600	94097200	E82
chr5	94097200	94097600	E74
chr5	94097600	94098200	E82
chr5	94098200	94098400	E13
chr5	94098400	94100200	E74
chr5	94100200	94100400	E71
chr5	94100400	94104400	E74
chr5	94104400	94104600	E48
chr5	94104600	94105200	E82
chr5	94105200	94105400	E13
chr5	94105400	94107200	E74
chr5	94107200	94107400	E44
chr5	94107400	94107600	E82
chr5	94107600	94107800	E13
chr5	94107800	94108000	E6
chr5	94108000	94108200	E8
chr5	94108200	94108400	E13
chr5	94108400	94108600	E45
chr5	94108600	94110400	E74
chr5	94110400	94110600	E46
chr5	94110600	94110800	E13
chr5	94110800	94111000	E55
chr5	94111000	94111400	E38
chr5	94111400	94112000	E82
chr5	94112000	94112200	E44
chr5	94112200	94112400	E7
chr5	94112400	94112800	E82
chr5	94112800	94113200	E13
chr5	94113200	94113400	E82
chr5	94113400	94113600	E7
chr5	94113600	94114600	E82
chr5	94114600	94114800	E13
chr5	94114800	94119400	E74
chr5	94119400	94119600	E48
chr5	94119600	94119800	E36
chr5	94119800	94120000	E37
chr5	94120000	94120200	E55
chr5	94120200	94121200	E74
chr5	94121200	94122000	E82
chr5	94122000	94122200	E38
chr5	94122200	94122800	E74
chr5	94122800	94123000	E75
chr5	94123000	94123400	E74
chr5	94123400	94123600	E48
chr5	94123600	94124000	E74
chr5	94124000	94124200	E37
chr5	94124200	94124400	E38
chr5	94124400	94124600	E55
chr5	94124600	94124800	E36
chr5	94124800	94125600	E82
chr5	94125600	94125800	E7
chr5	94125800	94126000	E6
chr5	94126000	94127400	E82
chr5	94127400	94127600	E16
chr5	94127600	94127800	E52
chr5	94127800	94128000	E42
chr5	94128000	94128200	E59
chr5	94128200	94128400	E61
chr5	94128400	94128800	E63
chr5	94128800	94129200	E85
chr5	94129200	94129400	E69
chr5	94129400	94129600	E85
chr5	94129600	94129800	E67
chr5	94129800	94130200	E64
chr5	94130200	94130400	E61
chr5	94130400	94130600	E59
chr5	94130600	94131000	E61
chr5	94131000	94131400	E59
chr5	94131400	94131600	E42
chr5	94131600	94131800	E36
chr5	94131800	94132000	E55
chr5	94132000	94132200	E38
chr5	94132200	94132400	E76
chr5	94132400	94133000	E74
chr5	94133000	94133200	E46
chr5	94133200	94133800	E74
chr5	94133800	94134000	E72
chr5	94134000	94134200	E79
chr5	94134200	94136000	E74
chr5	94136000	94136200	E48
chr5	94136200	94136800	E74
chr5	94136800	94137000	E71
chr5	94137000	94139400	E74
chr5	94139400	94139600	E82
chr5	94139600	94139800	E56
chr5	94139800	94140000	E82
chr5	94140000	94142600	E74
chr5	94142600	94142800	E48
chr5	94142800	94145400	E74
chr5	94145400	94145600	E72
chr5	94145600	94147600	E74
chr5	94147600	94147800	E13
chr5	94147800	94148600	E82
chr5	94148600	94148800	E13
chr5	94148800	94149400	E82
chr5	94149400	94149800	E7
chr5	94149800	94150600	E82
chr5	94150600	94150800	E13
chr5	94150800	94152200	E74
chr5	94152200	94152400	E72
chr5	94152400	94155800	E74
chr5	94155800	94156000	E72
chr5	94156000	94156200	E74
chr5	94156200	94156400	E46
chr5	94156400	94159000	E74
chr5	94159000	94159200	E72
chr5	94159200	94162200	E74
chr5	94162200	94162400	E79
chr5	94162400	94165400	E74
chr5	94165400	94165600	E46
chr5	94165600	94166400	E74
chr5	94166400	94166600	E44
chr5	94166600	94167600	E74
chr5	94167600	94167800	E82
chr5	94167800	94168200	E13
chr5	94168200	94168400	E82
chr5	94168400	94168600	E45
chr5	94168600	94174200	E74
chr5	94174200	94174400	E48
chr5	94174400	94175000	E74
chr5	94175000	94175200	E46
chr5	94175200	94177000	E74
chr5	94177000	94177400	E82
chr5	94177400	94178200	E83
chr5	94178200	94180200	E82
chr5	94180200	94180600	E44
chr5	94180600	94180800	E82
chr5	94180800	94181000	E13
chr5	94181000	94181200	E9
chr5	94181200	94181400	E2
chr5	94181400	94181600	E41
chr5	94181600	94181800	E50
chr5	94181800	94182000	E66
chr5	94182000	94182200	E3
chr5	94182200	94182400	E8
chr5	94182400	94182600	E82
chr5	94182600	94182800	E39
chr5	94182800	94183000	E82
chr5	94183000	94183200	E25
chr5	94183200	94183600	E13
chr5	94183600	94183800	E82
chr5	94183800	94184000	E16
chr5	94184000	94184200	E82
chr5	94184200	94184400	E13
chr5	94184400	94184600	E7
chr5	94184600	94185000	E82
chr5	94185000	94185200	E13
chr5	94185200	94185400	E15
chr5	94185400	94185600	E68
chr5	94185600	94185800	E62
chr5	94185800	94186000	E51
chr5	94186000	94186200	E9
chr5	94186200	94186600	E12
chr5	94186600	94186800	E13
chr5	94186800	94188000	E82
chr5	94188000	94188400	E13
chr5	94188400	94188600	E82
chr5	94188600	94189200	E74
chr5	94189200	94189400	E12
chr5	94189400	94189600	E11
chr5	94189600	94189800	E12
chr5	94189800	94190200	E11
chr5	94190200	94190400	E8
chr5	94190400	94190600	E13
chr5	94190600	94191600	E82
chr5	94191600	94191800	E77
chr5	94191800	94192200	E82
chr5	94192200	94192800	E83
chr5	94192800	94193000	E25
chr5	94193000	94193200	E13
chr5	94193200	94194200	E74
chr5	94194200	94194400	E72
chr5	94194400	94194600	E74
chr5	94194600	94194800	E45
chr5	94194800	94195000	E48
chr5	94195000	94196200	E74
chr5	94196200	94196400	E46
chr5	94196400	94199800	E74
chr5	94199800	94200000	E71
chr5	94200000	94200200	E48
chr5	94200200	94201400	E74
chr5	94201400	94201600	E72
chr5	94201600	94201800	E74
chr5	94201800	94202000	E72
chr5	94202000	94205600	E74
chr5	94205600	94205800	E48
chr5	94205800	94206600	E74
chr5	94206600	94206800	E45
chr5	94206800	94208400	E74
chr5	94208400	94208600	E25
chr5	94208600	94208800	E23
chr5	94208800	94209000	E32
chr5	94209000	94209200	E7
chr5	94209200	94209600	E82
chr5	94209600	94210800	E74
chr5	94210800	94211000	E46
chr5	94211000	94211200	E74
chr5	94211200	94211600	E82
chr5	94211600	94211800	E6
chr5	94211800	94212000	E7
chr5	94212000	94212200	E13
chr5	94212200	94212400	E7
chr5	94212400	94212800	E82
chr5	94212800	94215600	E74
chr5	94215600	94215800	E48
chr5	94215800	94217600	E74
chr5	94217600	94217800	E48
chr5	94217800	94220600	E74
chr5	94220600	94220800	E45
chr5	94220800	94221000	E82
chr5	94221000	94221200	E39
chr5	94221200	94221400	E77
chr5	94221400	94223800	E74
chr5	94223800	94224000	E72
chr5	94224000	94224200	E75
chr5	94224200	94226600	E74
chr5	94226600	94226800	E81
chr5	94226800	94228000	E74
chr5	94228000	94228200	E77
chr5	94228200	94229400	E74
chr5	94229400	94229600	E72
chr5	94229600	94234600	E74
chr5	94234600	94234800	E48
chr5	94234800	94235200	E74
chr5	94235200	94235400	E48
chr5	94235400	94236000	E74
chr5	94236000	94236400	E82
chr5	94236400	94236600	E83
chr5	94236600	94236800	E12
chr5	94236800	94237000	E11
chr5	94237000	94237200	E70
chr5	94237200	94237400	E60
chr5	94237400	94237800	E70
chr5	94237800	94238000	E3
chr5	94238000	94238200	E9
chr5	94238200	94238400	E6
chr5	94238400	94238600	E82
chr5	94238600	94238800	E7
chr5	94238800	94239400	E82
chr5	94239400	94244000	E74
chr5	94244000	94244200	E82
chr5	94244200	94244400	E13
chr5	94244400	94246000	E82
chr5	94246000	94246200	E44
chr5	94246200	94246400	E39
chr5	94246400	94246600	E35
chr5	94246600	94246800	E52
chr5	94246800	94247000	E35
chr5	94247000	94247200	E34
chr5	94247200	94247400	E36
chr5	94247400	94247600	E35
chr5	94247600	94247800	E48
chr5	94247800	94248000	E38
chr5	94248000	94248600	E74
chr5	94248600	94248800	E48
chr5	94248800	94249000	E74
chr5	94249000	94249200	E72
chr5	94249200	94249800	E74
chr5	94249800	94250000	E46
chr5	94250000	94258600	E74
chr5	94258600	94259600	E82
chr5	94259600	94260000	E7
chr5	94260000	94260200	E82
chr5	94260200	94260400	E13
chr5	94260400	94265800	E74
chr5	94265800	94266000	E72
chr5	94266000	94268000	E74
chr5	94268000	94268200	E77
chr5	94268200	94268800	E74
chr5	94268800	94269000	E72
chr5	94269000	94269800	E74
chr5	94269800	94270000	E46
chr5	94270000	94270200	E82
chr5	94270200	94270400	E13
chr5	94270400	94272000	E82
chr5	94272000	94272200	E13
chr5	94272200	94272400	E82
chr5	94272400	94272600	E25
chr5	94272600	94272800	E77
chr5	94272800	94275400	E74
chr5	94275400	94275600	E79
chr5	94275600	94276200	E74
chr5	94276200	94277800	E82
chr5	94277800	94278000	E7
chr5	94278000	94278800	E82
chr5	94278800	94279000	E13
chr5	94279000	94279200	E82
chr5	94279200	94280600	E74
chr5	94280600	94281400	E82
chr5	94281400	94281800	E7
chr5	94281800	94282000	E6
chr5	94282000	94282400	E82
chr5	94282400	94282600	E7
chr5	94282600	94282800	E82
chr5	94282800	94283000	E6
chr5	94283000	94283400	E82
chr5	94283400	94283600	E6
chr5	94283600	94283800	E7
chr5	94283800	94285000	E82
chr5	94285000	94285200	E44
chr5	94285200	94286400	E82
chr5	94286400	94286600	E6
chr5	94286600	94286800	E82
chr5	94286800	94287400	E74
chr5	94287400	94287600	E46
chr5	94287600	94287800	E74
chr5	94287800	94288000	E79
chr5	94288000	94288600	E74
chr5	94288600	94288800	E72
chr5	94288800	94291200	E74
chr5	94291200	94291800	E82
chr5	94291800	94292000	E7
chr5	94292000	94292400	E82
chr5	94292400	94292600	E13
chr5	94292600	94293200	E74
chr5	94293200	94293400	E46
chr5	94293400	94300800	E74
chr5	94300800	94301000	E72
chr5	94301000	94301200	E74
chr5	94301200	94301400	E46
chr5	94301400	94301800	E45
chr5	94301800	94302400	E74
chr5	94302400	94302600	E75
chr5	94302600	94303200	E74
chr5	94303200	94303400	E48
chr5	94303400	94304400	E82
chr5	94304400	94304800	E41
chr5	94304800	94305000	E8
chr5	94305000	94305200	E9
chr5	94305200	94305400	E10
chr5	94305400	94305600	E9
chr5	94305600	94305800	E50
chr5	94305800	94306000	E7
chr5	94306000	94306200	E13
chr5	94306200	94306400	E82
chr5	94306400	94306600	E7
chr5	94306600	94307400	E13
chr5	94307400	94307600	E82
chr5	94307600	94307800	E13
chr5	94307800	94308000	E12
chr5	94308000	94308400	E8
chr5	94308400	94308600	E9
chr5	94308600	94309200	E4
chr5	94309200	94309400	E5
chr5	94309400	94309600	E9
chr5	94309600	94309800	E4
chr5	94309800	94310000	E5
chr5	94310000	94310200	E7
chr5	94310200	94310400	E5
chr5	94310400	94310800	E82
chr5	94310800	94311000	E6
chr5	94311000	94311200	E7
chr5	94311200	94311400	E82
chr5	94311400	94314200	E74
chr5	94314200	94314400	E72
chr5	94314400	94316400	E74
chr5	94316400	94316600	E13
chr5	94316600	94317600	E82
chr5	94317600	94317800	E5
chr5	94317800	94318000	E7
chr5	94318000	94320800	E82
chr5	94320800	94321000	E7
chr5	94321000	94321200	E6
chr5	94321200	94321400	E82
chr5	94321400	94321600	E5
chr5	94321600	94321800	E82
chr5	94321800	94322200	E6
chr5	94322200	94322400	E13
chr5	94322400	94322600	E44
chr5	94322600	94322800	E5
chr5	94322800	94323600	E82
chr5	94323600	94324000	E74
chr5	94324000	94324200	E72
chr5	94324200	94324600	E74
chr5	94324600	94324800	E72
chr5	94324800	94326000	E74
chr5	94326000	94326400	E82
chr5	94326400	94326600	E6
chr5	94326600	94326800	E82
chr5	94326800	94327000	E6
chr5	94327000	94327400	E82
chr5	94327400	94327600	E7
chr5	94327600	94327800	E12
chr5	94327800	94328000	E50
chr5	94328000	94328200	E5
chr5	94328200	94328400	E4
chr5	94328400	94328600	E3
chr5	94328600	94328800	E8
chr5	94328800	94329200	E13
chr5	94329200	94329600	E82
chr5	94329600	94330000	E13
chr5	94330000	94330200	E82
chr5	94330200	94330400	E13
chr5	94330400	94330600	E12
chr5	94330600	94330800	E83
chr5	94330800	94331000	E22
chr5	94331000	94331200	E23
chr5	94331200	94331400	E31
chr5	94331400	94331600	E44
chr5	94331600	94331800	E5
chr5	94331800	94332000	E25
chr5	94332000	94332800	E82
chr5	94332800	94333000	E6
chr5	94333000	94333400	E7
chr5	94333400	94333600	E45
chr5	94333600	94333800	E46
chr5	94333800	94334000	E82
chr5	94334000	94334600	E74
chr5	94334600	94334800	E82
chr5	94334800	94335000	E13
chr5	94335000	94335200	E48
chr5	94335200	94336800	E74
chr5	94336800	94337000	E48
chr5	94337000	94337200	E45
chr5	94337200	94337400	E82
chr5	94337400	94337600	E74
chr5	94337600	94339600	E82
chr5	94339600	94339800	E7
chr5	94339800	94340000	E82
chr5	94340000	94340200	E5
chr5	94340200	94340400	E7
chr5	94340400	94340600	E82
chr5	94340600	94340800	E7
chr5	94340800	94343000	E82
chr5	94343000	94343200	E7
chr5	94343200	94343400	E12
chr5	94343400	94343600	E9
chr5	94343600	94343800	E10
chr5	94343800	94344000	E41
chr5	94344000	94344200	E9
chr5	94344200	94344600	E65
chr5	94344600	94344800	E2
chr5	94344800	94345000	E3
chr5	94345000	94345200	E9
chr5	94345200	94345400	E50
chr5	94345400	94345600	E7
chr5	94345600	94345800	E13
chr5	94345800	94346200	E7
chr5	94346200	94346400	E13
chr5	94346400	94346600	E12
chr5	94346600	94346800	E8
chr5	94346800	94347000	E7
chr5	94347000	94347200	E4
chr5	94347200	94347400	E9
chr5	94347400	94347600	E10
chr5	94347600	94347800	E2
chr5	94347800	94348000	E9
chr5	94348000	94348200	E3
chr5	94348200	94348600	E1
chr5	94348600	94348800	E10
chr5	94348800	94349200	E2
chr5	94349200	94349400	E9
chr5	94349400	94349600	E8
chr5	94349600	94349800	E7
chr5	94349800	94352600	E82
chr5	94352600	94352800	E13
chr5	94352800	94353000	E82
chr5	94353000	94353400	E13
chr5	94353400	94353600	E82
chr5	94353600	94353800	E31
chr5	94353800	94354000	E5
chr5	94354000	94354200	E7
chr5	94354200	94354400	E12
chr5	94354400	94354600	E11
chr5	94354600	94354800	E3
chr5	94354800	94355000	E4
chr5	94355000	94355400	E3
chr5	94355400	94355600	E10
chr5	94355600	94355800	E66
chr5	94355800	94356000	E41
chr5	94356000	94356200	E66
chr5	94356200	94356400	E41
chr5	94356400	94356600	E66
chr5	94356600	94356800	E65
chr5	94356800	94357000	E2
chr5	94357000	94357400	E50
chr5	94357400	94357600	E4
chr5	94357600	94357800	E9
chr5	94357800	94358000	E3
chr5	94358000	94358400	E2
chr5	94358400	94358600	E1
chr5	94358600	94359000	E65
chr5	94359000	94359200	E67
chr5	94359200	94359400	E64
chr5	94359400	94359800	E65
chr5	94359800	94360200	E2
chr5	94360200	94360400	E10
chr5	94360400	94360600	E4
chr5	94360600	94360800	E6
chr5	94360800	94361000	E12
chr5	94361000	94361200	E9
chr5	94361200	94361800	E4
chr5	94361800	94362000	E5
chr5	94362000	94362200	E13
chr5	94362200	94362400	E2
chr5	94362400	94362800	E1
chr5	94362800	94363000	E67
chr5	94363000	94363600	E85
chr5	94363600	94364000	E67
chr5	94364000	94364200	E65
chr5	94364200	94364400	E1
chr5	94364400	94364600	E3
chr5	94364600	94364800	E2
chr5	94364800	94365000	E1
chr5	94365000	94365200	E10
chr5	94365200	94365800	E1
chr5	94365800	94366400	E65
chr5	94366400	94366600	E10
chr5	94366600	94367000	E3
chr5	94367000	94367200	E4
chr5	94367200	94367400	E5
chr5	94367400	94367600	E4
chr5	94367600	94367800	E12
chr5	94367800	94368000	E7
chr5	94368000	94368200	E5
chr5	94368200	94368400	E25
chr5	94368400	94368600	E12
chr5	94368600	94368800	E13
chr5	94368800	94369000	E8
chr5	94369000	94369200	E11
chr5	94369200	94369400	E12
chr5	94369400	94369600	E82
chr5	94369600	94369800	E6
chr5	94369800	94370200	E13
chr5	94370200	94370600	E82
chr5	94370600	94370800	E13
chr5	94370800	94371000	E12
chr5	94371000	94371200	E9
chr5	94371200	94371400	E3
chr5	94371400	94371600	E70
chr5	94371600	94372200	E17
chr5	94372200	94372400	E18
chr5	94372400	94372800	E22
chr5	94372800	94373000	E9
chr5	94373000	94373200	E12
chr5	94373200	94373400	E9
chr5	94373400	94373600	E12
chr5	94373600	94374000	E8
chr5	94374000	94374200	E82
chr5	94374200	94374400	E7
chr5	94374400	94374600	E12
chr5	94374600	94374800	E8
chr5	94374800	94375000	E12
chr5	94375000	94375200	E5
chr5	94375200	94375400	E7
chr5	94375400	94375800	E82
chr5	94375800	94376000	E13
chr5	94376000	94376200	E8
chr5	94376200	94376400	E11
chr5	94376400	94376600	E3
chr5	94376600	94376800	E10
chr5	94376800	94377000	E11
chr5	94377000	94377200	E3
chr5	94377200	94377400	E70
chr5	94377400	94377600	E15
chr5	94377600	94377800	E12
chr5	94377800	94378000	E25
chr5	94378000	94378200	E13
chr5	94378200	94378400	E82
chr5	94378400	94378600	E7
chr5	94378600	94378800	E8
chr5	94378800	94379000	E3
chr5	94379000	94379200	E41
chr5	94379200	94379400	E3
chr5	94379400	94379600	E11
chr5	94379600	94379800	E4
chr5	94379800	94380000	E8
chr5	94380000	94380200	E13
chr5	94380200	94381800	E82
chr5	94381800	94382000	E5
chr5	94382000	94382200	E7
chr5	94382200	94382800	E82
chr5	94382800	94383000	E44
chr5	94383000	94383200	E82
chr5	94383200	94383400	E7
chr5	94383400	94383600	E82
chr5	94383600	94383800	E6
chr5	94383800	94384000	E82
chr5	94384000	94384200	E8
chr5	94384200	94384400	E10
chr5	94384400	94384600	E3
chr5	94384600	94384800	E4
chr5	94384800	94385000	E70
chr5	94385000	94385200	E9
chr5	94385200	94385400	E32
chr5	94385400	94385600	E4
chr5	94385600	94385800	E9
chr5	94385800	94386000	E8
chr5	94386000	94386200	E6
chr5	94386200	94386400	E7
chr5	94386400	94386600	E5
chr5	94386600	94386800	E12
chr5	94386800	94387000	E82
chr5	94387000	94387400	E6
chr5	94387400	94387600	E7
chr5	94387600	94388600	E82
chr5	94388600	94388800	E45
chr5	94388800	94390000	E74
chr5	94390000	94390200	E48
chr5	94390200	94390600	E74
chr5	94390600	94390800	E72
chr5	94390800	94391000	E74
chr5	94391000	94391200	E13
chr5	94391200	94392600	E82
chr5	94392600	94392800	E23
chr5	94392800	94393000	E40
chr5	94393000	94393200	E70
chr5	94393200	94393400	E51
chr5	94393400	94393600	E70
chr5	94393600	94393800	E43
chr5	94393800	94394000	E70
chr5	94394000	94394400	E12
chr5	94394400	94394600	E9
chr5	94394600	94394800	E13
chr5	94394800	94395000	E23
chr5	94395000	94395400	E22
chr5	94395400	94395600	E24
chr5	94395600	94396000	E1
chr5	94396000	94396200	E22
chr5	94396200	94396400	E70
chr5	94396400	94396800	E4
chr5	94396800	94397000	E50
chr5	94397000	94397200	E5
chr5	94397200	94397400	E82
chr5	94397400	94398000	E13
chr5	94398000	94398400	E12
chr5	94398400	94398600	E5
chr5	94398600	94399000	E8
chr5	94399000	94399400	E7
chr5	94399400	94399600	E82
chr5	94399600	94399800	E25
chr5	94399800	94400400	E8
chr5	94400400	94400600	E7
chr5	94400600	94401000	E82
chr5	94401000	94401200	E6
chr5	94401200	94402000	E82
chr5	94402000	94402200	E13
chr5	94402200	94402600	E82
chr5	94402600	94402800	E13
chr5	94402800	94403000	E82
chr5	94403000	94403200	E6
chr5	94403200	94403400	E13
chr5	94403400	94403600	E11
chr5	94403600	94403800	E18
chr5	94403800	94404000	E85
chr5	94404000	94404200	E20
chr5	94404200	94404600	E85
chr5	94404600	94404800	E17
chr5	94404800	94405000	E1
chr5	94405000	94405200	E17
chr5	94405200	94405400	E51
chr5	94405400	94405800	E67
chr5	94405800	94406000	E64
chr5	94406000	94406800	E65
chr5	94406800	94407200	E63
chr5	94407200	94407600	E64
chr5	94407600	94408000	E65
chr5	94408000	94408200	E1
chr5	94408200	94408600	E41
chr5	94408600	94409000	E4
chr5	94409000	94409200	E9
chr5	94409200	94409400	E10
chr5	94409400	94409800	E3
chr5	94409800	94410000	E68
chr5	94410000	94410400	E10
chr5	94410400	94410600	E64
chr5	94410600	94410800	E67
chr5	94410800	94411000	E64
chr5	94411000	94411800	E67
chr5	94411800	94412400	E64
chr5	94412400	94412600	E60
chr5	94412600	94412800	E65
chr5	94412800	94413000	E66
chr5	94413000	94413200	E9
chr5	94413200	94413400	E43
chr5	94413400	94413600	E8
chr5	94413600	94413800	E11
chr5	94413800	94414000	E70
chr5	94414000	94414200	E17
chr5	94414200	94414400	E1
chr5	94414400	94414800	E17
chr5	94414800	94415000	E28
chr5	94415000	94415400	E20
chr5	94415400	94416800	E19
chr5	94416800	94417000	E20
chr5	94417000	94417600	E19
chr5	94417600	94417800	E85
chr5	94417800	94418000	E67
chr5	94418000	94418200	E65
chr5	94418200	94418400	E66
chr5	94418400	94418600	E41
chr5	94418600	94418800	E7
chr5	94418800	94419000	E6
chr5	94419000	94419200	E50
chr5	94419200	94419400	E6
chr5	94419400	94419800	E7
chr5	94419800	94420000	E50
chr5	94420000	94420200	E4
chr5	94420200	94420400	E5
chr5	94420400	94420600	E3
chr5	94420600	94420800	E4
chr5	94420800	94421200	E6
chr5	94421200	94421400	E7
chr5	94421400	94421600	E12
chr5	94421600	94421800	E41
chr5	94421800	94422000	E9
chr5	94422000	94422200	E2
chr5	94422200	94422400	E65
chr5	94422400	94422600	E64
chr5	94422600	94423200	E67
chr5	94423200	94423800	E85
chr5	94423800	94424200	E64
chr5	94424200	94424400	E1
chr5	94424400	94424600	E3
chr5	94424600	94424800	E8
chr5	94424800	94425000	E82
chr5	94425000	94425200	E13
chr5	94425200	94425400	E4
chr5	94425400	94425600	E8
chr5	94425600	94425800	E7
chr5	94425800	94426400	E82
chr5	94426400	94426600	E6
chr5	94426600	94426800	E44
chr5	94426800	94427000	E50
chr5	94427000	94427200	E12
chr5	94427200	94427400	E5
chr5	94427400	94427600	E4
chr5	94427600	94428000	E6
chr5	94428000	94429000	E82
chr5	94429000	94429400	E7
chr5	94429400	94429800	E82
chr5	94429800	94430000	E13
chr5	94430000	94430400	E82
chr5	94430400	94430600	E45
chr5	94430600	94432000	E74
chr5	94432000	94432200	E72
chr5	94432200	94432400	E6
chr5	94432400	94433200	E82
chr5	94433200	94433400	E74
chr5	94433400	94433600	E82
chr5	94433600	94433800	E44
chr5	94433800	94434000	E82
chr5	94434000	94434200	E7
chr5	94434200	94435800	E82
chr5	94435800	94436000	E4
chr5	94436000	94436200	E3
chr5	94436200	94436800	E10
chr5	94436800	94438000	E2
chr5	94438000	94438400	E1
chr5	94438400	94438600	E2
chr5	94438600	94438800	E3
chr5	94438800	94439200	E1
chr5	94439200	94439600	E2
chr5	94439600	94439800	E11
chr5	94439800	94440000	E3
chr5	94440000	94440200	E4
chr5	94440200	94440400	E5
chr5	94440400	94440600	E8
chr5	94440600	94440800	E9
chr5	94440800	94441000	E4
chr5	94441000	94441400	E3
chr5	94441400	94441600	E76
chr5	94441600	94442000	E82
chr5	94442000	94442200	E8
chr5	94442200	94443800	E82
chr5	94443800	94444000	E5
chr5	94444000	94444200	E7
chr5	94444200	94444400	E82
chr5	94444400	94444600	E6
chr5	94444600	94444800	E82
chr5	94444800	94445000	E13
chr5	94445000	94445600	E82
chr5	94445600	94445800	E6
chr5	94445800	94446000	E5
chr5	94446000	94446200	E7
chr5	94446200	94446800	E82
chr5	94446800	94448000	E74
chr5	94448000	94448200	E46
chr5	94448200	94449000	E82
chr5	94449000	94449200	E5
chr5	94449200	94449600	E13
chr5	94449600	94449800	E48
chr5	94449800	94450000	E56
chr5	94450000	94450200	E82
chr5	94450200	94450400	E74
chr5	94450400	94450600	E82
chr5	94450600	94452400	E74
chr5	94452400	94452600	E46
chr5	94452600	94452800	E44
chr5	94452800	94453000	E6
chr5	94453000	94453200	E7
chr5	94453200	94453400	E6
chr5	94453400	94456600	E74
chr5	94456600	94456800	E72
chr5	94456800	94457000	E81
chr5	94457000	94461000	E74
chr5	94461000	94461200	E72
chr5	94461200	94463200	E74
chr5	94463200	94463400	E72
chr5	94463400	94466200	E74
chr5	94466200	94466400	E13
chr5	94466400	94466800	E82
chr5	94466800	94467200	E74
chr5	94467200	94467400	E72
chr5	94467400	94468200	E74
chr5	94468200	94468400	E72
chr5	94468400	94469000	E74
chr5	94469000	94469200	E82
chr5	94469200	94469400	E74
chr5	94469400	94469600	E82
chr5	94469600	94469800	E13
chr5	94469800	94471000	E82
chr5	94471000	94471200	E13
chr5	94471200	94472800	E82
chr5	94472800	94473000	E13
chr5	94473000	94473200	E7
chr5	94473200	94473800	E82
chr5	94473800	94474000	E7
chr5	94474000	94474600	E13
chr5	94474600	94474800	E5
chr5	94474800	94475000	E13
chr5	94475000	94475400	E8
chr5	94475400	94475600	E12
chr5	94475600	94475800	E8
chr5	94475800	94476000	E12
chr5	94476000	94476200	E13
chr5	94476200	94479000	E74
chr5	94479000	94479400	E72
chr5	94479400	94482200	E74
chr5	94482200	94482400	E72
chr5	94482400	94487000	E74
chr5	94487000	94487200	E72
chr5	94487200	94487400	E74
chr5	94487400	94487600	E48
chr5	94487600	94488200	E74
chr5	94488200	94488400	E13
chr5	94488400	94488600	E82
chr5	94488600	94488800	E13
chr5	94488800	94489200	E82
chr5	94489200	94489400	E13
chr5	94489400	94489600	E82
chr5	94489600	94489800	E5
chr5	94489800	94490000	E6
chr5	94490000	94490400	E82
chr5	94490400	94490600	E48
chr5	94490600	94492800	E74
chr5	94492800	94493000	E48
chr5	94493000	94493200	E7
chr5	94493200	94493400	E13
chr5	94493400	94493600	E7
chr5	94493600	94493800	E6
chr5	94493800	94494000	E5
chr5	94494000	94494200	E6
chr5	94494200	94494800	E5
chr5	94494800	94495000	E8
chr5	94495000	94495200	E4
chr5	94495200	94495800	E50
chr5	94495800	94496200	E5
chr5	94496200	94496600	E82
chr5	94496600	94496800	E6
chr5	94496800	94497200	E4
chr5	94497200	94497400	E41
chr5	94497400	94497600	E66
chr5	94497600	94497800	E1
chr5	94497800	94498000	E65
chr5	94498000	94498600	E2
chr5	94498600	94499000	E3
chr5	94499000	94499200	E12
chr5	94499200	94499400	E13
chr5	94499400	94499600	E8
chr5	94499600	94500000	E13
chr5	94500000	94500800	E82
chr5	94500800	94501000	E13
chr5	94501000	94502800	E82
chr5	94502800	94503000	E8
chr5	94503000	94503400	E6
chr5	94503400	94503800	E5
chr5	94503800	94504000	E7
chr5	94504000	94504400	E82
chr5	94504400	94510000	E74
chr5	94510000	94510400	E82
chr5	94510400	94511000	E4
chr5	94511000	94511600	E3
chr5	94511600	94511800	E4
chr5	94511800	94512000	E8
chr5	94512000	94512400	E82
chr5	94512400	94512600	E13
chr5	94512600	94512800	E7
chr5	94512800	94513000	E9
chr5	94513000	94513200	E8
chr5	94513200	94513400	E4
chr5	94513400	94514000	E3
chr5	94514000	94514400	E4
chr5	94514400	94514600	E25
chr5	94514600	94515200	E82
chr5	94515200	94515400	E8
chr5	94515400	94515800	E82
chr5	94515800	94516000	E8
chr5	94516000	94516400	E82
chr5	94516400	94520400	E74
chr5	94520400	94521200	E82
chr5	94521200	94525200	E74
chr5	94525200	94525400	E45
chr5	94525400	94525600	E74
chr5	94525600	94526400	E82
chr5	94526400	94526600	E7
chr5	94526600	94527000	E50
chr5	94527000	94527200	E8
chr5	94527200	94529400	E82
chr5	94529400	94529600	E13
chr5	94529600	94531400	E82
chr5	94531400	94531800	E74
chr5	94531800	94532000	E72
chr5	94532000	94535800	E74
chr5	94535800	94536000	E72
chr5	94536000	94536200	E74
chr5	94536200	94536400	E72
chr5	94536400	94537200	E74
chr5	94537200	94537600	E72
chr5	94537600	94538200	E74
chr5	94538200	94538400	E72
chr5	94538400	94539400	E74
chr5	94539400	94539600	E78
chr5	94539600	94541000	E74
chr5	94541000	94541200	E72
chr5	94541200	94548000	E73
chr5	94548000	94548200	E81
chr5	94548200	94549600	E74
chr5	94549600	94549800	E46
chr5	94549800	94552200	E74
chr5	94552200	94552400	E79
chr5	94552400	94553200	E74
chr5	94553200	94553400	E72
chr5	94553400	94554000	E74
chr5	94554000	94554200	E48
chr5	94554200	94554400	E46
chr5	94554400	94556000	E74
chr5	94556000	94556200	E46
chr5	94556200	94557000	E74
chr5	94557000	94557200	E72
chr5	94557200	94557400	E45
chr5	94557400	94558600	E74
chr5	94558600	94558800	E76
chr5	94558800	94559800	E74
chr5	94559800	94560000	E45
chr5	94560000	94560600	E74
chr5	94560600	94560800	E72
chr5	94560800	94561600	E74
chr5	94561600	94561800	E46
chr5	94561800	94562000	E44
chr5	94562000	94562200	E79
chr5	94562200	94564200	E74
chr5	94564200	94564400	E75
chr5	94564400	94569400	E74
chr5	94569400	94569600	E13
chr5	94569600	94573400	E74
chr5	94573400	94573600	E82
chr5	94573600	94573800	E6
chr5	94573800	94574200	E7
chr5	94574200	94574400	E5
chr5	94574400	94574600	E82
chr5	94574600	94574800	E6
chr5	94574800	94576200	E82
chr5	94576200	94576400	E36
chr5	94576400	94576800	E55
chr5	94576800	94577200	E33
chr5	94577200	94577400	E43
chr5	94577400	94577600	E32
chr5	94577600	94578000	E33
chr5	94578000	94578200	E37
chr5	94578200	94578400	E55
chr5	94578400	94578600	E25
chr5	94578600	94578800	E7
chr5	94578800	94579000	E6
chr5	94579000	94579200	E25
chr5	94579200	94584200	E74
chr5	94584200	94584400	E72
chr5	94584400	94585800	E74
chr5	94585800	94586000	E72
chr5	94586000	94586200	E74
chr5	94586200	94586400	E13
chr5	94586400	94586800	E82
chr5	94586800	94587000	E48
chr5	94587000	94589800	E74
chr5	94589800	94590000	E72
chr5	94590000	94592000	E74
chr5	94592000	94592200	E77
chr5	94592200	94597200	E74
chr5	94597200	94597400	E48
chr5	94597400	94598400	E74
chr5	94598400	94598600	E46
chr5	94598600	94598800	E74
chr5	94598800	94599000	E48
chr5	94599000	94601000	E74
chr5	94601000	94601200	E76
chr5	94601200	94604600	E74
chr5	94604600	94604800	E46
chr5	94604800	94607400	E74
chr5	94607400	94607600	E81
chr5	94607600	94607800	E72
chr5	94607800	94609600	E74
chr5	94609600	94610000	E72
chr5	94610000	94611200	E74
chr5	94611200	94611400	E72
chr5	94611400	94616400	E74
chr5	94616400	94616600	E45
chr5	94616600	94618200	E74
chr5	94618200	94619000	E82
chr5	94619000	94619200	E7
chr5	94619200	94619400	E23
chr5	94619400	94620000	E29
chr5	94620000	94620200	E26
chr5	94620200	94620600	E29
chr5	94620600	94620800	E26
chr5	94620800	94621000	E30
chr5	94621000	94621200	E36
chr5	94621200	94621400	E31
chr5	94621400	94621600	E82
chr5	94621600	94622200	E74
chr5	94622200	94622400	E46
chr5	94622400	94624400	E74
chr5	94624400	94624600	E75
chr5	94624600	94632000	E73
chr5	94632000	94632200	E45
chr5	94632200	94634000	E74
chr5	94634000	94634200	E72
chr5	94634200	94638600	E74
chr5	94638600	94638800	E72
chr5	94638800	94639200	E74
chr5	94639200	94639400	E75
chr5	94639400	94644400	E73
chr5	94644400	94645600	E74
chr5	94645600	94645800	E72
chr5	94645800	94648000	E74
chr5	94648000	94648200	E77
chr5	94648200	94649600	E74
chr5	94649600	94649800	E72
chr5	94649800	94654200	E74
chr5	94654200	94654400	E80
chr5	94654400	94658400	E74
chr5	94658400	94658600	E44
chr5	94658600	94662600	E74
chr5	94662600	94662800	E46
chr5	94662800	94663800	E74
chr5	94663800	94664000	E71
chr5	94664000	94679400	E73
chr5	94679400	94679600	E47
chr5	94679600	94680000	E73
chr5	94680000	94680200	E46
chr5	94680200	94684200	E74
chr5	94684200	94684400	E72
chr5	94684400	94684600	E46
chr5	94684600	94685400	E74
chr5	94685400	94685600	E46
chr5	94685600	94686600	E74
chr5	94686600	94686800	E71
chr5	94686800	94688400	E74
chr5	94688400	94688600	E78
chr5	94688600	94688800	E72
chr5	94688800	94689600	E74
chr5	94689600	94689800	E46
chr5	94689800	94692000	E74
chr5	94692000	94692200	E72
chr5	94692200	94694400	E74
chr5	94694400	94694600	E45
chr5	94694600	94694800	E49
chr5	94694800	94695000	E74
chr5	94695000	94695200	E48
chr5	94695200	94696000	E74
chr5	94696000	94696200	E72
chr5	94696200	94696400	E74
chr5	94696400	94696600	E47
chr5	94696600	94708600	E73
chr5	94708600	94708800	E72
chr5	94708800	94713400	E74
chr5	94713400	94713600	E72
chr5	94713600	94715600	E74
chr5	94715600	94715800	E45
chr5	94715800	94718800	E74
chr5	94718800	94719000	E72
chr5	94719000	94719200	E77
chr5	94719200	94721600	E74
chr5	94721600	94721800	E48
chr5	94721800	94722200	E74
chr5	94722200	94722400	E46
chr5	94722400	94724600	E74
chr5	94724600	94724800	E45
chr5	94724800	94726200	E74
chr5	94726200	94726600	E72
chr5	94726600	94727000	E74
chr5	94727000	94727200	E48
chr5	94727200	94731000	E74
chr5	94731000	94731200	E72
chr5	94731200	94741400	E74
chr5	94741400	94742200	E82
chr5	94742200	94742800	E6
chr5	94742800	94743000	E7
chr5	94743000	94743400	E82
chr5	94743400	94743600	E45
chr5	94743600	94745200	E74
chr5	94745200	94745400	E72
chr5	94745400	94746600	E74
chr5	94746600	94746800	E72
chr5	94746800	94750200	E74
chr5	94750200	94750400	E72
chr5	94750400	94754000	E74
chr5	94754000	94754200	E46
chr5	94754200	94756600	E74
chr5	94756600	94756800	E46
chr5	94756800	94757000	E72
chr5	94757000	94757400	E74
chr5	94757400	94757600	E48
chr5	94757600	94757800	E13
chr5	94757800	94758800	E74
chr5	94758800	94759000	E48
chr5	94759000	94759200	E74
chr5	94759200	94759400	E44
chr5	94759400	94759600	E38
chr5	94759600	94759800	E34
chr5	94759800	94760000	E44
chr5	94760000	94760600	E50
chr5	94760600	94760800	E35
chr5	94760800	94761000	E36
chr5	94761000	94761600	E82
chr5	94761600	94761800	E46
chr5	94761800	94762600	E74
chr5	94762600	94763000	E72
chr5	94763000	94765000	E74
chr5	94765000	94765400	E72
chr5	94765400	94766600	E74
chr5	94766600	94766800	E46
chr5	94766800	94771600	E74
chr5	94771600	94772000	E72
chr5	94772000	94777600	E74
chr5	94777600	94777800	E46
chr5	94777800	94780200	E74
chr5	94780200	94780400	E45
chr5	94780400	94780600	E44
chr5	94780600	94781200	E74
chr5	94781200	94781400	E79
chr5	94781400	94781600	E74
chr5	94781600	94781800	E48
chr5	94781800	94782600	E82
chr5	94782600	94783000	E7
chr5	94783000	94783400	E82
chr5	94783400	94785400	E74
chr5	94785400	94785600	E45
chr5	94785600	94786600	E74
chr5	94786600	94786800	E48
chr5	94786800	94791200	E74
chr5	94791200	94791400	E48
chr5	94791400	94791600	E74
chr5	94791600	94791800	E72
chr5	94791800	94792600	E74
chr5	94792600	94792800	E48
chr5	94792800	94799000	E74
chr5	94799000	94799200	E48
chr5	94799200	94800400	E74
chr5	94800400	94800600	E72
chr5	94800600	94805000	E74
chr5	94805000	94805200	E48
chr5	94805200	94806600	E74
chr5	94806600	94806800	E48
chr5	94806800	94807000	E37
chr5	94807000	94807800	E55
chr5	94807800	94808000	E44
chr5	94808000	94809200	E74
chr5	94809200	94809400	E82
chr5	94809400	94809800	E74
chr5	94809800	94810400	E82
chr5	94810400	94810600	E13
chr5	94810600	94811200	E82
chr5	94811200	94812000	E74
chr5	94812000	94812400	E82
chr5	94812400	94812600	E13
chr5	94812600	94812800	E48
chr5	94812800	94813000	E74
chr5	94813000	94813200	E48
chr5	94813200	94815400	E74
chr5	94815400	94815600	E25
chr5	94815600	94816400	E74
chr5	94816400	94816600	E71
chr5	94816600	94817000	E74
chr5	94817000	94817200	E81
chr5	94817200	94817600	E74
chr5	94817600	94817800	E25
chr5	94817800	94818800	E82
chr5	94818800	94822200	E74
chr5	94822200	94822400	E72
chr5	94822400	94825200	E74
chr5	94825200	94825400	E72
chr5	94825400	94826400	E74
chr5	94826400	94826800	E72
chr5	94826800	94828400	E74
chr5	94828400	94828600	E72
chr5	94828600	94829600	E74
chr5	94829600	94829800	E76
chr5	94829800	94831600	E74
chr5	94831600	94831800	E48
chr5	94831800	94833400	E74
chr5	94833400	94833600	E78
chr5	94833600	94836600	E74
chr5	94836600	94836800	E80
chr5	94836800	94837400	E74
chr5	94837400	94837600	E46
chr5	94837600	94837800	E74
chr5	94837800	94838000	E48
chr5	94838000	94839000	E74
chr5	94839000	94839200	E46
chr5	94839200	94840000	E74
chr5	94840000	94840200	E80
chr5	94840200	94840800	E74
chr5	94840800	94841000	E48
chr5	94841000	94842000	E82
chr5	94842000	94842200	E13
chr5	94842200	94843000	E82
chr5	94843000	94845600	E74
chr5	94845600	94845800	E71
chr5	94845800	94847600	E74
chr5	94847600	94847800	E76
chr5	94847800	94849400	E82
chr5	94849400	94849600	E13
chr5	94849600	94853400	E74
chr5	94853400	94853600	E37
chr5	94853600	94854600	E82
chr5	94854600	94854800	E6
chr5	94854800	94855000	E82
chr5	94855000	94855200	E6
chr5	94855200	94855800	E82
chr5	94855800	94859200	E74
chr5	94859200	94859400	E25
chr5	94859400	94859800	E74
chr5	94859800	94860000	E72
chr5	94860000	94860200	E46
chr5	94860200	94861800	E74
chr5	94861800	94862000	E77
chr5	94862000	94862200	E74
chr5	94862200	94862400	E72
chr5	94862400	94862800	E74
chr5	94862800	94863000	E72
chr5	94863000	94865200	E74
chr5	94865200	94865400	E45
chr5	94865400	94867000	E82
chr5	94867000	94867200	E16
chr5	94867200	94867400	E39
chr5	94867400	94867600	E44
chr5	94867600	94867800	E37
chr5	94867800	94868000	E55
chr5	94868000	94868200	E72
chr5	94868200	94868600	E74
chr5	94868600	94868800	E72
chr5	94868800	94869000	E71
chr5	94869000	94869400	E55
chr5	94869400	94869600	E54
chr5	94869600	94869800	E37
chr5	94869800	94870000	E38
chr5	94870000	94870200	E55
chr5	94870200	94870400	E38
chr5	94870400	94870600	E25
chr5	94870600	94871800	E82
chr5	94871800	94872000	E13
chr5	94872000	94872400	E74
chr5	94872400	94872600	E79
chr5	94872600	94875200	E74
chr5	94875200	94875400	E45
chr5	94875400	94876800	E74
chr5	94876800	94877000	E37
chr5	94877000	94877200	E55
chr5	94877200	94877600	E48
chr5	94877600	94878400	E82
chr5	94878400	94878800	E13
chr5	94878800	94879000	E12
chr5	94879000	94879200	E9
chr5	94879200	94879400	E8
chr5	94879400	94879600	E12
chr5	94879600	94879800	E7
chr5	94879800	94880000	E39
chr5	94880000	94880200	E48
chr5	94880200	94884000	E74
chr5	94884000	94884200	E82
chr5	94884200	94884400	E25
chr5	94884400	94885000	E82
chr5	94885000	94885200	E13
chr5	94885200	94885400	E82
chr5	94885400	94885600	E38
chr5	94885600	94886000	E82
chr5	94886000	94886200	E38
chr5	94886200	94886400	E45
chr5	94886400	94887600	E74
chr5	94887600	94887800	E79
chr5	94887800	94888000	E74
chr5	94888000	94888200	E46
chr5	94888200	94888400	E74
chr5	94888400	94888600	E48
chr5	94888600	94888800	E74
chr5	94888800	94889000	E46
chr5	94889000	94889200	E55
chr5	94889200	94889400	E37
chr5	94889400	94889600	E33
chr5	94889600	94889800	E29
chr5	94889800	94890000	E21
chr5	94890000	94890200	E20
chr5	94890200	94891600	E19
chr5	94891600	94891800	E21
chr5	94891800	94892000	E24
chr5	94892000	94892200	E26
chr5	94892200	94892400	E30
chr5	94892400	94892600	E33
chr5	94892600	94892800	E38
chr5	94892800	94893000	E25
chr5	94893000	94893600	E55
chr5	94893600	94893800	E38
chr5	94893800	94894000	E37
chr5	94894000	94895000	E74
chr5	94895000	94895200	E72
chr5	94895200	94895600	E74
chr5	94895600	94895800	E25
chr5	94895800	94896000	E74
chr5	94896000	94896200	E48
chr5	94896200	94897600	E74
chr5	94897600	94897800	E44
chr5	94897800	94898000	E46
chr5	94898000	94899200	E74
chr5	94899200	94899400	E72
chr5	94899400	94900800	E74
chr5	94900800	94901000	E80
chr5	94901000	94901200	E48
chr5	94901200	94903200	E74
chr5	94903200	94903400	E46
chr5	94903400	94908200	E74
chr5	94908200	94919200	E73
chr5	94919200	94919400	E72
chr5	94919400	94919600	E71
chr5	94919600	94925000	E74
chr5	94925000	94925200	E72
chr5	94925200	94926000	E74
chr5	94926000	94926200	E55
chr5	94926200	94926400	E53
chr5	94926400	94926600	E32
chr5	94926600	94926800	E43
chr5	94926800	94927000	E52
chr5	94927000	94927200	E84
chr5	94927200	94927400	E23
chr5	94927400	94927600	E55
chr5	94927600	94927800	E54
chr5	94927800	94928000	E31
chr5	94928000	94928200	E54
chr5	94928200	94930400	E74
chr5	94930400	94930600	E72
chr5	94930600	94931800	E74
chr5	94931800	94932000	E45
chr5	94932000	94932200	E74
chr5	94932200	94932400	E48
chr5	94932400	94932600	E74
chr5	94932600	94933000	E82
chr5	94933000	94933200	E31
chr5	94933200	94933600	E38
chr5	94933600	94933800	E48
chr5	94933800	94934600	E82
chr5	94934600	94934800	E13
chr5	94934800	94935400	E74
chr5	94935400	94935600	E45
chr5	94935600	94935800	E74
chr5	94935800	94936000	E46
chr5	94936000	94936600	E74
chr5	94936600	94936800	E72
chr5	94936800	94937000	E48
chr5	94937000	94937200	E74
chr5	94937200	94937400	E71
chr5	94937400	94939000	E74
chr5	94939000	94939200	E45
chr5	94939200	94943600	E74
chr5	94943600	94943800	E77
chr5	94943800	94945400	E74
chr5	94945400	94945800	E54
chr5	94945800	94946200	E55
chr5	94946200	94946400	E48
chr5	94946400	94948400	E74
chr5	94948400	94949800	E84
chr5	94949800	94950000	E16
chr5	94950000	94950200	E57
chr5	94950200	94950400	E59
chr5	94950400	94950600	E60
chr5	94950600	94950800	E64
chr5	94950800	94951400	E60
chr5	94951400	94951600	E51
chr5	94951600	94951800	E43
chr5	94951800	94952000	E32
chr5	94952000	94952200	E31
chr5	94952200	94953200	E22
chr5	94953200	94953400	E31
chr5	94953400	94953800	E84
chr5	94953800	94954000	E56
chr5	94954000	94954200	E16
chr5	94954200	94954600	E84
chr5	94954600	94954800	E23
chr5	94954800	94955200	E27
chr5	94955200	94955400	E30
chr5	94955400	94955800	E29
chr5	94955800	94956000	E20
chr5	94956000	94956200	E85
chr5	94956200	94956600	E20
chr5	94956600	94957000	E85
chr5	94957000	94957400	E28
chr5	94957400	94957600	E30
chr5	94957600	94958000	E33
chr5	94958000	94958200	E58
chr5	94958200	94958400	E54
chr5	94958400	94958600	E56
chr5	94958600	94958800	E84
chr5	94958800	94960200	E74
chr5	94960200	94960400	E75
chr5	94960400	94960600	E74
chr5	94960600	94960800	E48
chr5	94960800	94964200	E74
chr5	94964200	94964400	E71
chr5	94964400	94964600	E54
chr5	94964600	94964800	E55
chr5	94964800	94965000	E45
chr5	94965000	94966000	E74
chr5	94966000	94966200	E46
chr5	94966200	94966600	E74
chr5	94966600	94966800	E44
chr5	94966800	94967000	E6
chr5	94967000	94967200	E13
chr5	94967200	94967400	E15
chr5	94967400	94967800	E59
chr5	94967800	94968000	E60
chr5	94968000	94968200	E63
chr5	94968200	94968400	E41
chr5	94968400	94968600	E8
chr5	94968600	94968800	E82
chr5	94968800	94969000	E13
chr5	94969000	94969400	E36
chr5	94969400	94969600	E48
chr5	94969600	94969800	E74
chr5	94969800	94970000	E48
chr5	94970000	94970200	E38
chr5	94970200	94970400	E48
chr5	94970400	94970600	E45
chr5	94970600	94971000	E74
chr5	94971000	94971200	E76
chr5	94971200	94971600	E82
chr5	94971600	94971800	E37
chr5	94971800	94972000	E56
chr5	94972000	94972200	E37
chr5	94972200	94973200	E84
chr5	94973200	94973400	E38
chr5	94973400	94973600	E39
chr5	94973600	94973800	E56
chr5	94973800	94974000	E54
chr5	94974000	94974200	E32
chr5	94974200	94974400	E58
chr5	94974400	94974600	E70
chr5	94974600	94974800	E43
chr5	94974800	94975000	E59
chr5	94975000	94975200	E42
chr5	94975200	94975400	E37
chr5	94975400	94976200	E82
chr5	94976200	94976400	E48
chr5	94976400	94976800	E13
chr5	94976800	94977000	E5
chr5	94977000	94977400	E8
chr5	94977400	94977600	E40
chr5	94977600	94978000	E39
chr5	94978000	94978600	E82
chr5	94978600	94978800	E74
chr5	94978800	94979000	E48
chr5	94979000	94979600	E82
chr5	94979600	94979800	E57
chr5	94979800	94980200	E59
chr5	94980200	94980400	E40
chr5	94980400	94980600	E58
chr5	94980600	94980800	E7
chr5	94980800	94981400	E82
chr5	94981400	94981600	E25
chr5	94981600	94981800	E50
chr5	94981800	94982000	E30
chr5	94982000	94982400	E85
chr5	94982400	94982600	E20
chr5	94982600	94983400	E85
chr5	94983400	94983600	E67
chr5	94983600	94983800	E51
chr5	94983800	94984000	E70
chr5	94984000	94984200	E22
chr5	94984200	94984400	E16
chr5	94984400	94984600	E25
chr5	94984600	94985000	E31
chr5	94985000	94985200	E82
chr5	94985200	94985400	E8
chr5	94985400	94985600	E13
chr5	94985600	94985800	E82
chr5	94985800	94986000	E13
chr5	94986000	94987000	E82
chr5	94987000	94987200	E45
chr5	94987200	94989200	E74
chr5	94989200	94989400	E48
chr5	94989400	94989600	E44
chr5	94989600	94991200	E82
chr5	94991200	94991400	E44
chr5	94991400	94991600	E82
chr5	94991600	94991800	E48
chr5	94991800	94992200	E82
chr5	94992200	94992600	E38
chr5	94992600	94992800	E55
chr5	94992800	94993400	E53
chr5	94993400	94993800	E54
chr5	94993800	94994000	E74
chr5	94994000	94994200	E46
chr5	94994200	94995200	E74
chr5	94995200	94995400	E48
chr5	94995400	94998200	E74
chr5	94998200	94998400	E72
chr5	94998400	94998600	E48
chr5	94998600	94998800	E46
chr5	94998800	94999000	E48
chr5	94999000	94999800	E82
chr5	94999800	95000200	E7
chr5	95000200	95000400	E62
chr5	95000400	95000600	E13
chr5	95000600	95001000	E82
chr5	95001000	95001200	E7
chr5	95001200	95002800	E82
chr5	95002800	95003000	E44
chr5	95003000	95003200	E48
chr5	95003200	95003600	E82
chr5	95003600	95003800	E38
chr5	95003800	95004200	E25
chr5	95004200	95004600	E37
chr5	95004600	95006600	E74
chr5	95006600	95006800	E48
chr5	95006800	95007200	E74
chr5	95007200	95007400	E55
chr5	95007400	95007600	E54
chr5	95007600	95008000	E55
chr5	95008000	95011400	E74
chr5	95011400	95011600	E72
chr5	95011600	95012200	E74
chr5	95012200	95012400	E46
chr5	95012400	95014200	E74
chr5	95014200	95014400	E44
chr5	95014400	95014600	E82
chr5	95014600	95020800	E74
chr5	95020800	95021000	E13
chr5	95021000	95023200	E74
chr5	95023200	95023400	E25
chr5	95023400	95028800	E74
chr5	95028800	95029000	E46
chr5	95029000	95029200	E44
chr5	95029200	95035000	E74
chr5	95035000	95035200	E72
chr5	95035200	95037000	E74
chr5	95037000	95037200	E46
chr5	95037200	95037400	E48
chr5	95037400	95037600	E74
chr5	95037600	95038000	E72
chr5	95038000	95038400	E74
chr5	95038400	95038800	E72
chr5	95038800	95039800	E74
chr5	95039800	95040000	E48
chr5	95040000	95041800	E74
chr5	95041800	95042000	E72
chr5	95042000	95042200	E46
chr5	95042200	95045600	E74
chr5	95045600	95045800	E45
chr5	95045800	95046000	E38
chr5	95046000	95046200	E55
chr5	95046200	95046400	E77
chr5	95046400	95048200	E74
chr5	95048200	95048400	E48
chr5	95048400	95048600	E13
chr5	95048600	95050200	E74
chr5	95050200	95050400	E46
chr5	95050400	95050600	E55
chr5	95050600	95051000	E54
chr5	95051000	95051400	E16
chr5	95051400	95051600	E25
chr5	95051600	95051800	E23
chr5	95051800	95052000	E38
chr5	95052000	95052200	E16
chr5	95052200	95052400	E57
chr5	95052400	95052600	E16
chr5	95052600	95052800	E83
chr5	95052800	95053000	E16
chr5	95053000	95053200	E68
chr5	95053200	95053600	E60
chr5	95053600	95053800	E64
chr5	95053800	95054800	E67
chr5	95054800	95055000	E70
chr5	95055000	95055400	E68
chr5	95055400	95056200	E40
chr5	95056200	95056400	E38
chr5	95056400	95056600	E48
chr5	95056600	95057000	E82
chr5	95057000	95057200	E16
chr5	95057200	95057400	E13
chr5	95057400	95057600	E7
chr5	95057600	95057800	E5
chr5	95057800	95058000	E12
chr5	95058000	95058200	E82
chr5	95058200	95058400	E13
chr5	95058400	95058600	E8
chr5	95058600	95058800	E40
chr5	95058800	95059000	E39
chr5	95059000	95059400	E15
chr5	95059400	95060200	E70
chr5	95060200	95060400	E69
chr5	95060400	95060800	E60
chr5	95060800	95061000	E68
chr5	95061000	95061600	E17
chr5	95061600	95061800	E85
chr5	95061800	95062000	E20
chr5	95062000	95062800	E85
chr5	95062800	95063600	E67
chr5	95063600	95064200	E64
chr5	95064200	95064400	E67
chr5	95064400	95064800	E64
chr5	95064800	95066000	E67
chr5	95066000	95066200	E85
chr5	95066200	95066400	E20
chr5	95066400	95067000	E19
chr5	95067000	95068200	E20
chr5	95068200	95068600	E21
chr5	95068600	95069200	E26
chr5	95069200	95069400	E24
chr5	95069400	95069600	E26
chr5	95069600	95069800	E70
chr5	95069800	95070000	E24
chr5	95070000	95070600	E70
chr5	95070600	95071000	E51
chr5	95071000	95071200	E1
chr5	95071200	95071800	E51
chr5	95071800	95072000	E41
chr5	95072000	95072200	E12
chr5	95072200	95072400	E9
chr5	95072400	95072600	E8
chr5	95072600	95072800	E50
chr5	95072800	95073000	E6
chr5	95073000	95073200	E50
chr5	95073200	95073400	E4
chr5	95073400	95073600	E41
chr5	95073600	95073800	E42
chr5	95073800	95074000	E43
chr5	95074000	95074200	E41
chr5	95074200	95074400	E50
chr5	95074400	95074600	E13
chr5	95074600	95074800	E82
chr5	95074800	95075000	E13
chr5	95075000	95075200	E7
chr5	95075200	95075400	E6
chr5	95075400	95075600	E39
chr5	95075600	95075800	E68
chr5	95075800	95076000	E39
chr5	95076000	95076200	E40
chr5	95076200	95076400	E12
chr5	95076400	95077200	E82
chr5	95077200	95077400	E44
chr5	95077400	95079000	E82
chr5	95079000	95079200	E25
chr5	95079200	95079400	E16
chr5	95079400	95079600	E54
chr5	95079600	95079800	E35
chr5	95079800	95080000	E38
chr5	95080000	95080200	E48
chr5	95080200	95082200	E74
chr5	95082200	95082400	E48
chr5	95082400	95082800	E82
chr5	95082800	95083000	E48
chr5	95083000	95083200	E77
chr5	95083200	95083400	E48
chr5	95083400	95083600	E55
chr5	95083600	95083800	E38
chr5	95083800	95086000	E82
chr5	95086000	95086200	E13
chr5	95086200	95087800	E82
chr5	95087800	95088000	E13
chr5	95088000	95088600	E74
chr5	95088600	95088800	E72
chr5	95088800	95089800	E74
chr5	95089800	95090200	E75
chr5	95090200	95092400	E74
chr5	95092400	95092600	E6
chr5	95092600	95093400	E82
chr5	95093400	95093600	E76
chr5	95093600	95094200	E82
chr5	95094200	95094600	E13
chr5	95094600	95094800	E44
chr5	95094800	95095000	E12
chr5	95095000	95095200	E8
chr5	95095200	95095400	E12
chr5	95095400	95095800	E69
chr5	95095800	95096000	E64
chr5	95096000	95096200	E67
chr5	95096200	95096600	E85
chr5	95096600	95096800	E20
chr5	95096800	95097000	E64
chr5	95097000	95097200	E67
chr5	95097200	95097400	E64
chr5	95097400	95098200	E65
chr5	95098200	95098400	E3
chr5	95098400	95098600	E11
chr5	95098600	95098800	E40
chr5	95098800	95099000	E13
chr5	95099000	95100000	E82
chr5	95100000	95100200	E7
chr5	95100200	95100400	E5
chr5	95100400	95100600	E50
chr5	95100600	95100800	E5
chr5	95100800	95101000	E82
chr5	95101000	95101200	E7
chr5	95101200	95101600	E82
chr5	95101600	95102600	E74
chr5	95102600	95102800	E48
chr5	95102800	95103000	E72
chr5	95103000	95107800	E74
chr5	95107800	95108000	E7
chr5	95108000	95108200	E82
chr5	95108200	95108400	E7
chr5	95108400	95108600	E5
chr5	95108600	95108800	E13
chr5	95108800	95109000	E50
chr5	95109000	95109600	E41
chr5	95109600	95109800	E40
chr5	95109800	95110000	E39
chr5	95110000	95110200	E82
chr5	95110200	95110400	E39
chr5	95110400	95111000	E82
chr5	95111000	95111200	E5
chr5	95111200	95111400	E6
chr5	95111400	95111600	E44
chr5	95111600	95111800	E7
chr5	95111800	95112400	E82
chr5	95112400	95112600	E40
chr5	95112600	95112800	E62
chr5	95112800	95113000	E41
chr5	95113000	95113200	E35
chr5	95113200	95113600	E40
chr5	95113600	95113800	E38
chr5	95113800	95114000	E82
chr5	95114000	95114200	E13
chr5	95114200	95114400	E82
chr5	95114400	95114600	E48
chr5	95114600	95114800	E37
chr5	95114800	95115000	E13
chr5	95115000	95115200	E16
chr5	95115200	95115400	E57
chr5	95115400	95115600	E48
chr5	95115600	95115800	E38
chr5	95115800	95116400	E82
chr5	95116400	95116600	E7
chr5	95116600	95116800	E12
chr5	95116800	95117000	E11
chr5	95117000	95117200	E69
chr5	95117200	95117400	E61
chr5	95117400	95117600	E41
chr5	95117600	95117800	E37
chr5	95117800	95118200	E74
chr5	95118200	95118400	E48
chr5	95118400	95119400	E74
chr5	95119400	95119600	E13
chr5	95119600	95119800	E48
chr5	95119800	95120600	E74
chr5	95120600	95120800	E72
chr5	95120800	95121000	E46
chr5	95121000	95121800	E74
chr5	95121800	95122200	E13
chr5	95122200	95122400	E82
chr5	95122400	95122800	E74
chr5	95122800	95123000	E72
chr5	95123000	95123200	E74
chr5	95123200	95123400	E45
chr5	95123400	95123800	E74
chr5	95123800	95124000	E48
chr5	95124000	95124400	E55
chr5	95124400	95124600	E45
chr5	95124600	95124800	E38
chr5	95124800	95125000	E33
chr5	95125000	95125200	E43
chr5	95125200	95125400	E66
chr5	95125400	95125600	E65
chr5	95125600	95125800	E66
chr5	95125800	95126000	E50
chr5	95126000	95126400	E5
chr5	95126400	95126600	E7
chr5	95126600	95127000	E82
chr5	95127000	95127600	E74
chr5	95127600	95127800	E72
chr5	95127800	95128200	E74
chr5	95128200	95128400	E80
chr5	95128400	95129000	E74
chr5	95129000	95129600	E82
chr5	95129600	95129800	E13
chr5	95129800	95130000	E12
chr5	95130000	95130800	E82
chr5	95130800	95131000	E6
chr5	95131000	95131200	E5
chr5	95131200	95131400	E7
chr5	95131400	95131600	E13
chr5	95131600	95131800	E82
chr5	95131800	95132000	E45
chr5	95132000	95132400	E82
chr5	95132400	95132600	E13
chr5	95132600	95132800	E82
chr5	95132800	95133000	E48
chr5	95133000	95133800	E82
chr5	95133800	95134000	E13
chr5	95134000	95134200	E14
chr5	95134200	95134400	E10
chr5	95134400	95135200	E11
chr5	95135200	95135400	E12
chr5	95135400	95135600	E8
chr5	95135600	95135800	E4
chr5	95135800	95136000	E13
chr5	95136000	95136200	E5
chr5	95136200	95136600	E7
chr5	95136600	95137000	E12
chr5	95137000	95137200	E11
chr5	95137200	95137400	E4
chr5	95137400	95137600	E66
chr5	95137600	95137800	E3
chr5	95137800	95138000	E50
chr5	95138000	95138200	E8
chr5	95138200	95138400	E3
chr5	95138400	95138600	E8
chr5	95138600	95138800	E4
chr5	95138800	95139000	E8
chr5	95139000	95139200	E4
chr5	95139200	95139400	E50
chr5	95139400	95139800	E3
chr5	95139800	95140200	E10
chr5	95140200	95140400	E8
chr5	95140400	95140600	E5
chr5	95140600	95141600	E82
chr5	95141600	95141800	E74
chr5	95141800	95142000	E48
chr5	95142000	95142200	E56
chr5	95142200	95142400	E13
chr5	95142400	95142600	E39
chr5	95142600	95143000	E13
chr5	95143000	95143200	E57
chr5	95143200	95143800	E63
chr5	95143800	95144400	E85
chr5	95144400	95144600	E21
chr5	95144600	95144800	E69
chr5	95144800	95145200	E85
chr5	95145200	95145400	E67
chr5	95145400	95145600	E64
chr5	95145600	95145800	E63
chr5	95145800	95146000	E64
chr5	95146000	95146200	E67
chr5	95146200	95146600	E64
chr5	95146600	95146800	E63
chr5	95146800	95147000	E65
chr5	95147000	95147400	E2
chr5	95147400	95147600	E65
chr5	95147600	95147800	E64
chr5	95147800	95148000	E65
chr5	95148000	95148200	E66
chr5	95148200	95148400	E61
chr5	95148400	95148600	E62
chr5	95148600	95148800	E40
chr5	95148800	95149000	E35
chr5	95149000	95149200	E7
chr5	95149200	95149400	E38
chr5	95149400	95149800	E82
chr5	95149800	95150000	E13
chr5	95150000	95150400	E16
chr5	95150400	95150600	E39
chr5	95150600	95150800	E57
chr5	95150800	95151000	E11
chr5	95151000	95151200	E8
chr5	95151200	95151400	E12
chr5	95151400	95151600	E8
chr5	95151600	95151800	E6
chr5	95151800	95152000	E7
chr5	95152000	95152200	E45
chr5	95152200	95152400	E82
chr5	95152400	95152600	E13
chr5	95152600	95152800	E31
chr5	95152800	95153000	E42
chr5	95153000	95153200	E34
chr5	95153200	95153400	E41
chr5	95153400	95153600	E62
chr5	95153600	95153800	E67
chr5	95153800	95154000	E85
chr5	95154000	95154200	E20
chr5	95154200	95154600	E85
chr5	95154600	95154800	E20
chr5	95154800	95155000	E21
chr5	95155000	95155800	E28
chr5	95155800	95156000	E85
chr5	95156000	95156400	E28
chr5	95156400	95156600	E20
chr5	95156600	95156800	E85
chr5	95156800	95158400	E19
chr5	95158400	95158600	E20
chr5	95158600	95160200	E85
chr5	95160200	95160400	E67
chr5	95160400	95160800	E63
chr5	95160800	95161000	E41
chr5	95161000	95161200	E40
chr5	95161200	95161400	E62
chr5	95161400	95161800	E37
chr5	95161800	95162000	E38
chr5	95162000	95162200	E37
chr5	95162200	95162600	E13
chr5	95162600	95162800	E82
chr5	95162800	95163000	E38
chr5	95163000	95163200	E74
chr5	95163200	95163400	E45
chr5	95163400	95163800	E13
chr5	95163800	95164000	E82
chr5	95164000	95164200	E44
chr5	95164200	95164400	E45
chr5	95164400	95165600	E74
chr5	95165600	95166000	E34
chr5	95166000	95166400	E82
chr5	95166400	95166600	E13
chr5	95166600	95166800	E16
chr5	95166800	95167000	E76
chr5	95167000	95167200	E13
chr5	95167200	95167400	E16
chr5	95167400	95167600	E57
chr5	95167600	95167800	E40
chr5	95167800	95168200	E59
chr5	95168200	95168600	E61
chr5	95168600	95169200	E63
chr5	95169200	95169600	E64
chr5	95169600	95169800	E67
chr5	95169800	95170200	E85
chr5	95170200	95170600	E19
chr5	95170600	95171400	E20
chr5	95171400	95172400	E85
chr5	95172400	95172800	E67
chr5	95172800	95173000	E63
chr5	95173000	95173200	E61
chr5	95173200	95173400	E58
chr5	95173400	95173600	E68
chr5	95173600	95173800	E40
chr5	95173800	95174000	E57
chr5	95174000	95174200	E56
chr5	95174200	95174400	E16
chr5	95174400	95174600	E13
chr5	95174600	95174800	E56
chr5	95174800	95175000	E40
chr5	95175000	95175200	E58
chr5	95175200	95175400	E54
chr5	95175400	95175800	E57
chr5	95175800	95176000	E16
chr5	95176000	95176200	E77
chr5	95176200	95176400	E37
chr5	95176400	95176600	E35
chr5	95176600	95176800	E34
chr5	95176800	95177000	E42
chr5	95177000	95177200	E61
chr5	95177200	95177400	E59
chr5	95177400	95177800	E35
chr5	95177800	95178000	E34
chr5	95178000	95178400	E59
chr5	95178400	95178600	E63
chr5	95178600	95178800	E64
chr5	95178800	95179200	E63
chr5	95179200	95179400	E61
chr5	95179400	95179600	E40
chr5	95179600	95179800	E37
chr5	95179800	95180000	E56
chr5	95180000	95180200	E7
chr5	95180200	95180400	E13
chr5	95180400	95180600	E76
chr5	95180600	95180800	E38
chr5	95180800	95181000	E35
chr5	95181000	95181200	E40
chr5	95181200	95181400	E48
chr5	95181400	95181600	E82
chr5	95181600	95182000	E13
chr5	95182000	95182200	E56
chr5	95182200	95182400	E16
chr5	95182400	95182800	E14
chr5	95182800	95183000	E82
chr5	95183000	95183200	E38
chr5	95183200	95184600	E74
chr5	95184600	95184800	E82
chr5	95184800	95185000	E13
chr5	95185000	95185800	E82
chr5	95185800	95186000	E7
chr5	95186000	95186200	E5
chr5	95186200	95186400	E13
chr5	95186400	95186600	E7
chr5	95186600	95186800	E38
chr5	95186800	95187000	E55
chr5	95187000	95187200	E74
chr5	95187200	95187400	E45
chr5	95187400	95191800	E74
chr5	95191800	95192000	E48
chr5	95192000	95193800	E74
chr5	95193800	95194200	E82
chr5	95194200	95194400	E40
chr5	95194400	95194600	E57
chr5	95194600	95194800	E17
chr5	95194800	95195000	E85
chr5	95195000	95195200	E14
chr5	95195200	95195400	E15
chr5	95195400	95195600	E39
chr5	95195600	95195800	E13
chr5	95195800	95196000	E57
chr5	95196000	95196200	E16
chr5	95196200	95196400	E8
chr5	95196400	95196600	E43
chr5	95196600	95196800	E60
chr5	95196800	95197000	E51
chr5	95197000	95197400	E67
chr5	95197400	95197600	E60
chr5	95197600	95197800	E61
chr5	95197800	95198000	E42
chr5	95198000	95198200	E52
chr5	95198200	95198400	E35
chr5	95198400	95198800	E42
chr5	95198800	95199200	E59
chr5	95199200	95199400	E70
chr5	95199400	95199800	E32
chr5	95199800	95200600	E55
chr5	95200600	95201000	E84
chr5	95201000	95201200	E56
chr5	95201200	95201800	E84
chr5	95201800	95202000	E58
chr5	95202000	95202200	E62
chr5	95202200	95202400	E42
chr5	95202400	95202600	E60
chr5	95202600	95202800	E62
chr5	95202800	95203000	E68
chr5	95203000	95203200	E58
chr5	95203200	95203400	E57
chr5	95203400	95203800	E16
chr5	95203800	95204000	E15
chr5	95204000	95204200	E62
chr5	95204200	95204400	E63
chr5	95204400	95205000	E64
chr5	95205000	95205400	E67
chr5	95205400	95206800	E85
chr5	95206800	95207000	E67
chr5	95207000	95207200	E64
chr5	95207200	95207400	E68
chr5	95207400	95207600	E15
chr5	95207600	95207800	E13
chr5	95207800	95208000	E38
chr5	95208000	95208400	E15
chr5	95208400	95208600	E68
chr5	95208600	95209400	E66
chr5	95209400	95209600	E65
chr5	95209600	95209800	E66
chr5	95209800	95210000	E62
chr5	95210000	95210200	E40
chr5	95210200	95210400	E68
chr5	95210400	95210600	E13
chr5	95210600	95210800	E82
chr5	95210800	95211000	E37
chr5	95211000	95211200	E40
chr5	95211200	95211600	E35
chr5	95211600	95211800	E45
chr5	95211800	95212400	E56
chr5	95212400	95212600	E38
chr5	95212600	95212800	E55
chr5	95212800	95213000	E56
chr5	95213000	95213200	E39
chr5	95213200	95213400	E38
chr5	95213400	95213600	E48
chr5	95213600	95213800	E35
chr5	95213800	95214200	E42
chr5	95214200	95214600	E59
chr5	95214600	95214800	E42
chr5	95214800	95215000	E40
chr5	95215000	95215200	E39
chr5	95215200	95215400	E56
chr5	95215400	95216600	E84
chr5	95216600	95217400	E82
chr5	95217400	95217600	E13
chr5	95217600	95218600	E74
chr5	95218600	95218800	E71
chr5	95218800	95219000	E34
chr5	95219000	95219400	E59
chr5	95219400	95219800	E60
chr5	95219800	95220400	E43
chr5	95220400	95220800	E33
chr5	95220800	95221000	E36
chr5	95221000	95221200	E48
chr5	95221200	95221400	E38
chr5	95221400	95221600	E37
chr5	95221600	95221800	E55
chr5	95221800	95222200	E54
chr5	95222200	95222400	E55
chr5	95222400	95222600	E48
chr5	95222600	95222800	E56
chr5	95222800	95223000	E48
chr5	95223000	95223400	E74
chr5	95223400	95224000	E55
chr5	95224000	95224200	E38
chr5	95224200	95224400	E31
chr5	95224400	95224600	E32
chr5	95224600	95224800	E35
chr5	95224800	95225000	E37
chr5	95225000	95225200	E36
chr5	95225200	95225400	E55
chr5	95225400	95225600	E54
chr5	95225600	95225800	E55
chr5	95225800	95226000	E38
chr5	95226000	95226200	E77
chr5	95226200	95226400	E82
chr5	95226400	95226600	E13
chr5	95226600	95228200	E82
chr5	95228200	95228600	E13
chr5	95228600	95228800	E82
chr5	95228800	95229000	E13
chr5	95229000	95229200	E12
chr5	95229200	95229400	E13
chr5	95229400	95229600	E82
chr5	95229600	95229800	E25
chr5	95229800	95230000	E82
chr5	95230000	95230200	E13
chr5	95230200	95230800	E74
chr5	95230800	95231000	E72
chr5	95231000	95233200	E74
chr5	95233200	95233400	E48
chr5	95233400	95234200	E74
chr5	95234200	95234400	E46
chr5	95234400	95235400	E74
chr5	95235400	95235600	E12
chr5	95235600	95235800	E83
chr5	95235800	95236400	E82
chr5	95236400	95236600	E7
chr5	95236600	95237800	E82
chr5	95237800	95238000	E44
chr5	95238000	95238200	E82
chr5	95238200	95238400	E38
chr5	95238400	95238600	E71
chr5	95238600	95238800	E74
chr5	95238800	95239600	E82
chr5	95239600	95240200	E13
chr5	95240200	95240400	E16
chr5	95240400	95240800	E13
chr5	95240800	95241000	E25
chr5	95241000	95241400	E82
chr5	95241400	95241600	E25
chr5	95241600	95242000	E82
chr5	95242000	95242200	E83
chr5	95242200	95242400	E22
chr5	95242400	95242600	E16
chr5	95242600	95242800	E25
chr5	95242800	95243000	E56
chr5	95243000	95243200	E40
chr5	95243200	95243400	E68
chr5	95243400	95244000	E58
chr5	95244000	95244200	E42
chr5	95244200	95244400	E59
chr5	95244400	95244600	E58
chr5	95244600	95244800	E57
chr5	95244800	95245000	E62
chr5	95245000	95245200	E68
chr5	95245200	95245600	E31
chr5	95245600	95246000	E56
chr5	95246000	95246200	E31
chr5	95246200	95246400	E7
chr5	95246400	95246600	E48
chr5	95246600	95247400	E82
chr5	95247400	95247600	E84
chr5	95247600	95247800	E54
chr5	95247800	95248000	E16
chr5	95248000	95248200	E84
chr5	95248200	95248800	E16
chr5	95248800	95249200	E82
chr5	95249200	95249400	E13
chr5	95249400	95249600	E25
chr5	95249600	95250200	E82
chr5	95250200	95250400	E6
chr5	95250400	95251000	E48
chr5	95251000	95251200	E13
chr5	95251200	95251400	E68
chr5	95251400	95251600	E62
chr5	95251600	95251800	E61
chr5	95251800	95252000	E64
chr5	95252000	95252200	E63
chr5	95252200	95252400	E67
chr5	95252400	95253200	E64
chr5	95253200	95253400	E61
chr5	95253400	95253600	E60
chr5	95253600	95254000	E62
chr5	95254000	95254200	E59
chr5	95254200	95254400	E60
chr5	95254400	95254600	E43
chr5	95254600	95254800	E42
chr5	95254800	95255000	E59
chr5	95255000	95255200	E61
chr5	95255200	95255400	E59
chr5	95255400	95255600	E68
chr5	95255600	95255800	E61
chr5	95255800	95256000	E42
chr5	95256000	95256200	E34
chr5	95256200	95256400	E52
chr5	95256400	95256600	E57
chr5	95256600	95256800	E56
chr5	95256800	95257000	E40
chr5	95257000	95257200	E16
chr5	95257200	95257400	E56
chr5	95257400	95257600	E16
chr5	95257600	95257800	E84
chr5	95257800	95258000	E58
chr5	95258000	95258200	E52
chr5	95258200	95258400	E68
chr5	95258400	95258600	E69
chr5	95258600	95258800	E60
chr5	95258800	95259400	E63
chr5	95259400	95259600	E67
chr5	95259600	95260000	E85
chr5	95260000	95260200	E20
chr5	95260200	95260800	E85
chr5	95260800	95261200	E67
chr5	95261200	95261600	E85
chr5	95261600	95261800	E67
chr5	95261800	95262000	E17
chr5	95262000	95262600	E67
chr5	95262600	95262800	E63
chr5	95262800	95263000	E64
chr5	95263000	95263200	E68
chr5	95263200	95263600	E70
chr5	95263600	95263800	E63
chr5	95263800	95264000	E64
chr5	95264000	95264800	E85
chr5	95264800	95265000	E64
chr5	95265000	95265600	E67
chr5	95265600	95265800	E64
chr5	95265800	95266400	E63
chr5	95266400	95266600	E64
chr5	95266600	95266800	E63
chr5	95266800	95267000	E64
chr5	95267000	95267800	E63
chr5	95267800	95268000	E64
chr5	95268000	95268200	E69
chr5	95268200	95268400	E14
chr5	95268400	95269200	E60
chr5	95269200	95269400	E61
chr5	95269400	95269600	E69
chr5	95269600	95269800	E1
chr5	95269800	95270000	E63
chr5	95270000	95270400	E64
chr5	95270400	95270600	E63
chr5	95270600	95270800	E60
chr5	95270800	95271000	E62
chr5	95271000	95271200	E33
chr5	95271200	95271400	E68
chr5	95271400	95271600	E57
chr5	95271600	95271800	E68
chr5	95271800	95272000	E57
chr5	95272000	95272200	E38
chr5	95272200	95272400	E59
chr5	95272400	95272800	E15
chr5	95272800	95273600	E62
chr5	95273600	95274000	E65
chr5	95274000	95274800	E63
chr5	95274800	95275000	E64
chr5	95275000	95275200	E67
chr5	95275200	95275400	E69
chr5	95275400	95275600	E63
chr5	95275600	95276000	E64
chr5	95276000	95277600	E63
chr5	95277600	95277800	E69
chr5	95277800	95278200	E62
chr5	95278200	95278400	E57
chr5	95278400	95278600	E35
chr5	95278600	95278800	E15
chr5	95278800	95279000	E62
chr5	95279000	95279200	E51
chr5	95279200	95279600	E69
chr5	95279600	95279800	E60
chr5	95279800	95280200	E62
chr5	95280200	95280600	E60
chr5	95280600	95280800	E43
chr5	95280800	95281000	E34
chr5	95281000	95281200	E41
chr5	95281200	95281400	E16
chr5	95281400	95281600	E8
chr5	95281600	95281800	E16
chr5	95281800	95282000	E68
chr5	95282000	95282200	E41
chr5	95282200	95282400	E40
chr5	95282400	95282600	E43
chr5	95282600	95282800	E59
chr5	95282800	95283000	E40
chr5	95283000	95283200	E57
chr5	95283200	95283400	E68
chr5	95283400	95283600	E15
chr5	95283600	95283800	E14
chr5	95283800	95284200	E43
chr5	95284200	95284400	E60
chr5	95284400	95284800	E63
chr5	95284800	95285200	E64
chr5	95285200	95286200	E67
chr5	95286200	95286400	E64
chr5	95286400	95286600	E65
chr5	95286600	95287000	E66
chr5	95287000	95287200	E42
chr5	95287200	95287600	E58
chr5	95287600	95287800	E42
chr5	95287800	95288000	E16
chr5	95288000	95288200	E56
chr5	95288200	95288400	E16
chr5	95288400	95289000	E62
chr5	95289000	95289400	E15
chr5	95289400	95289600	E38
chr5	95289600	95290000	E54
chr5	95290000	95290200	E37
chr5	95290200	95290400	E39
chr5	95290400	95290600	E22
chr5	95290600	95290800	E43
chr5	95290800	95291000	E70
chr5	95291000	95291200	E22
chr5	95291200	95291400	E32
chr5	95291400	95292000	E43
chr5	95292000	95292200	E51
chr5	95292200	95292400	E17
chr5	95292400	95292600	E51
chr5	95292600	95292800	E28
chr5	95292800	95293000	E51
chr5	95293000	95293200	E28
chr5	95293200	95293400	E67
chr5	95293400	95293600	E85
chr5	95293600	95294400	E28
chr5	95294400	95294600	E85
chr5	95294600	95295000	E28
chr5	95295000	95295800	E85
chr5	95295800	95296000	E20
chr5	95296000	95296400	E19
chr5	95296400	95296600	E20
chr5	95296600	95297400	E19
chr5	95297400	95297600	E20
chr5	95297600	95297800	E19
chr5	95297800	95298200	E20
chr5	95298200	95298400	E28
chr5	95298400	95298600	E30
chr5	95298600	95298800	E35
chr5	95298800	95299000	E31
chr5	95299000	95299200	E32
chr5	95299200	95299400	E31
chr5	95299400	95299600	E35
chr5	95299600	95299800	E44
chr5	95299800	95300000	E13
chr5	95300000	95300200	E7
chr5	95300200	95301000	E82
chr5	95301000	95301200	E13
chr5	95301200	95301400	E82
chr5	95301400	95303000	E74
chr5	95303000	95303800	E82
chr5	95303800	95304000	E7
chr5	95304000	95304800	E82
chr5	95304800	95305000	E13
chr5	95305000	95305400	E82
chr5	95305400	95306200	E74
chr5	95306200	95306400	E75
chr5	95306400	95306800	E74
chr5	95306800	95307000	E72
chr5	95307000	95307200	E74
chr5	95307200	95307400	E82
chr5	95307400	95307800	E56
chr5	95307800	95308000	E40
chr5	95308000	95308200	E8
chr5	95308200	95308400	E12
chr5	95308400	95308800	E83
chr5	95308800	95309000	E22
chr5	95309000	95309600	E18
chr5	95309600	95309800	E51
chr5	95309800	95310000	E32
chr5	95310000	95310200	E18
chr5	95310200	95310400	E21
chr5	95310400	95310600	E18
chr5	95310600	95311200	E22
chr5	95311200	95311400	E16
chr5	95311400	95311600	E31
chr5	95311600	95311800	E25
chr5	95311800	95312200	E82
chr5	95312200	95312400	E83
chr5	95312400	95312800	E25
chr5	95312800	95313000	E6
chr5	95313000	95313800	E82
chr5	95313800	95314000	E84
chr5	95314000	95314200	E23
chr5	95314200	95314400	E25
chr5	95314400	95314600	E48
chr5	95314600	95316200	E74
chr5	95316200	95316400	E48
chr5	95316400	95318000	E74
chr5	95318000	95318200	E13
chr5	95318200	95318800	E82
chr5	95318800	95319000	E13
chr5	95319000	95320800	E74
chr5	95320800	95321000	E82
chr5	95321000	95321200	E48
chr5	95321200	95321400	E82
chr5	95321400	95321600	E13
chr5	95321600	95322400	E82
chr5	95322400	95322600	E25
chr5	95322600	95323200	E82
chr5	95323200	95323400	E48
chr5	95323400	95323600	E13
chr5	95323600	95325400	E82
chr5	95325400	95325600	E31
chr5	95325600	95326400	E82
chr5	95326400	95326800	E74
chr5	95326800	95327000	E72
chr5	95327000	95328400	E74
chr5	95328400	95328600	E48
chr5	95328600	95328800	E74
chr5	95328800	95329200	E82
chr5	95329200	95329400	E13
chr5	95329400	95332800	E74
chr5	95332800	95333000	E46
chr5	95333000	95333200	E72
chr5	95333200	95334400	E74
chr5	95334400	95334600	E77
chr5	95334600	95334800	E46
chr5	95334800	95335000	E74
chr5	95335000	95335200	E72
chr5	95335200	95336000	E74
chr5	95336000	95336200	E25
chr5	95336200	95337200	E74
chr5	95337200	95337400	E48
chr5	95337400	95337600	E46
chr5	95337600	95341600	E74
chr5	95341600	95341800	E72
chr5	95341800	95342000	E74
chr5	95342000	95342200	E77
chr5	95342200	95344000	E74
chr5	95344000	95344200	E48
chr5	95344200	95344800	E74
chr5	95344800	95345000	E48
chr5	95345000	95345200	E13
chr5	95345200	95345400	E82
chr5	95345400	95345600	E13
chr5	95345600	95346200	E82
chr5	95346200	95346400	E13
chr5	95346400	95346800	E82
chr5	95346800	95347400	E74
chr5	95347400	95347600	E44
chr5	95347600	95348000	E74
chr5	95348000	95348200	E46
chr5	95348200	95349000	E74
chr5	95349000	95349200	E77
chr5	95349200	95351200	E74
chr5	95351200	95351400	E71
chr5	95351400	95354400	E74
chr5	95354400	95354800	E72
chr5	95354800	95357000	E74
chr5	95357000	95357200	E45
chr5	95357200	95360400	E74
chr5	95360400	95360800	E84
chr5	95360800	95361200	E38
chr5	95361200	95361600	E74
chr5	95361600	95361800	E55
chr5	95361800	95362000	E74
chr5	95362000	95362200	E46
chr5	95362200	95363000	E74
chr5	95363000	95363200	E13
chr5	95363200	95363600	E82
chr5	95363600	95364800	E74
chr5	95364800	95365000	E80
chr5	95365000	95367400	E74
chr5	95367400	95367600	E48
chr5	95367600	95370600	E74
chr5	95370600	95370800	E45
chr5	95370800	95374800	E74
chr5	95374800	95375200	E72
chr5	95375200	95375800	E74
chr5	95375800	95376000	E37
chr5	95376000	95376200	E35
chr5	95376200	95376400	E37
chr5	95376400	95379400	E74
chr5	95379400	95379600	E71
chr5	95379600	95379800	E46
chr5	95379800	95382000	E74
chr5	95382000	95382200	E71
chr5	95382200	95382400	E48
chr5	95382400	95384400	E74
chr5	95384400	95384600	E46
chr5	95384600	95384800	E78
chr5	95384800	95387800	E74
chr5	95387800	95388000	E72
chr5	95388000	95389600	E74
chr5	95389600	95390000	E82
chr5	95390000	95390200	E23
chr5	95390200	95390400	E31
chr5	95390400	95391000	E74
chr5	95391000	95391400	E72
chr5	95391400	95398200	E74
chr5	95398200	95398800	E82
chr5	95398800	95399000	E13
chr5	95399000	95400200	E82
chr5	95400200	95401200	E25
chr5	95401200	95401600	E32
chr5	95401600	95401800	E31
chr5	95401800	95402200	E53
chr5	95402200	95402400	E54
chr5	95402400	95402600	E31
chr5	95402600	95403000	E84
chr5	95403000	95405800	E74
chr5	95405800	95406000	E78
chr5	95406000	95407200	E74
chr5	95407200	95407400	E48
chr5	95407400	95407800	E74
chr5	95407800	95408200	E48
chr5	95408200	95408400	E55
chr5	95408400	95409400	E74
chr5	95409400	95409600	E48
chr5	95409600	95409800	E72
chr5	95409800	95410600	E74
chr5	95410600	95410800	E71
chr5	95410800	95411200	E74
chr5	95411200	95411400	E25
chr5	95411400	95414000	E74
chr5	95414000	95414200	E82
chr5	95414200	95414600	E84
chr5	95414600	95414800	E38
chr5	95414800	95415000	E82
chr5	95415000	95415200	E25
chr5	95415200	95416600	E74
chr5	95416600	95416800	E72
chr5	95416800	95417400	E74
chr5	95417400	95417600	E48
chr5	95417600	95417800	E74
chr5	95417800	95418000	E71
chr5	95418000	95418400	E55
chr5	95418400	95418600	E53
chr5	95418600	95418800	E36
chr5	95418800	95419200	E54
chr5	95419200	95419600	E55
chr5	95419600	95419800	E38
chr5	95419800	95420000	E48
chr5	95420000	95423200	E74
chr5	95423200	95423400	E13
chr5	95423400	95425800	E74
chr5	95425800	95426000	E25
chr5	95426000	95426200	E8
chr5	95426200	95426400	E7
chr5	95426400	95426600	E50
chr5	95426600	95426800	E48
chr5	95426800	95427000	E72
chr5	95427000	95434000	E74
chr5	95434000	95434200	E48
chr5	95434200	95434400	E13
chr5	95434400	95436800	E74
chr5	95436800	95437000	E72
chr5	95437000	95439600	E73
chr5	95439600	95439800	E47
chr5	95439800	95447200	E73
chr5	95447200	95447400	E45
chr5	95447400	95448600	E74
chr5	95448600	95449000	E84
chr5	95449000	95460200	E74
chr5	95460200	95460400	E48
chr5	95460400	95461200	E74
chr5	95461200	95461400	E44
chr5	95461400	95461600	E48
chr5	95461600	95469800	E74
chr5	95469800	95470000	E72
chr5	95470000	95470600	E74
chr5	95470600	95470800	E72
chr5	95470800	95471600	E74
chr5	95471600	95472000	E46
chr5	95472000	95475600	E74
chr5	95475600	95475800	E72
chr5	95475800	95477800	E74
chr5	95477800	95478000	E72
chr5	95478000	95478600	E74
chr5	95478600	95479000	E72
chr5	95479000	95481600	E74
chr5	95481600	95482000	E82
chr5	95482000	95482400	E16
chr5	95482400	95482600	E84
chr5	95482600	95483000	E55
chr5	95483000	95483200	E54
chr5	95483200	95485600	E74
chr5	95485600	95485800	E25
chr5	95485800	95486400	E83
chr5	95486400	95486800	E82
chr5	95486800	95488000	E74
chr5	95488000	95488200	E45
chr5	95488200	95489800	E74
chr5	95489800	95490000	E48
chr5	95490000	95491400	E74
chr5	95491400	95491600	E71
chr5	95491600	95495000	E74
chr5	95495000	95495200	E48
chr5	95495200	95497600	E74
chr5	95497600	95497800	E46
chr5	95497800	95498400	E74
chr5	95498400	95498600	E48
chr5	95498600	95498800	E25
chr5	95498800	95499000	E31
chr5	95499000	95499200	E38
chr5	95499200	95499800	E82
chr5	95499800	95500000	E13
chr5	95500000	95503600	E74
chr5	95503600	95503800	E48
chr5	95503800	95504400	E74
chr5	95504400	95504600	E76
chr5	95504600	95510800	E74
chr5	95510800	95511000	E77
chr5	95511000	95511800	E55
chr5	95511800	95512000	E54
chr5	95512000	95512200	E36
chr5	95512200	95512600	E31
chr5	95512600	95512800	E39
chr5	95512800	95513000	E23
chr5	95513000	95513200	E30
chr5	95513200	95513400	E35
chr5	95513400	95513600	E33
chr5	95513600	95513800	E16
chr5	95513800	95514200	E25
chr5	95514200	95515400	E55
chr5	95515400	95515600	E54
chr5	95515600	95515800	E38
chr5	95515800	95516800	E55
chr5	95516800	95517000	E48
chr5	95517000	95518600	E74
chr5	95518600	95518800	E48
chr5	95518800	95520000	E74
chr5	95520000	95520200	E72
chr5	95520200	95529000	E74
chr5	95529000	95529400	E55
chr5	95529400	95529800	E25
chr5	95529800	95530000	E82
chr5	95530000	95532000	E74
chr5	95532000	95532200	E45
chr5	95532200	95533000	E82
chr5	95533000	95533800	E7
chr5	95533800	95534000	E13
chr5	95534000	95534200	E12
chr5	95534200	95534400	E8
chr5	95534400	95534800	E12
chr5	95534800	95535000	E11
chr5	95535000	95535200	E9
chr5	95535200	95535600	E10
chr5	95535600	95535800	E3
chr5	95535800	95536000	E62
chr5	95536000	95536200	E68
chr5	95536200	95536400	E9
chr5	95536400	95536600	E8
chr5	95536600	95537200	E82
chr5	95537200	95539400	E74
chr5	95539400	95539600	E48
chr5	95539600	95539800	E74
chr5	95539800	95540400	E37
chr5	95540400	95546200	E74
chr5	95546200	95546400	E72
chr5	95546400	95547800	E74
chr5	95547800	95548200	E48
chr5	95548200	95548400	E55
chr5	95548400	95548600	E37
chr5	95548600	95548800	E55
chr5	95548800	95549000	E48
chr5	95549000	95550400	E74
chr5	95550400	95550600	E44
chr5	95550600	95551000	E7
chr5	95551000	95551200	E50
chr5	95551200	95551400	E6
chr5	95551400	95551800	E82
chr5	95551800	95552000	E36
chr5	95552000	95553800	E74
chr5	95553800	95554000	E72
chr5	95554000	95555600	E74
chr5	95555600	95555800	E48
chr5	95555800	95556200	E39
chr5	95556200	95556400	E56
chr5	95556400	95556600	E31
chr5	95556600	95556800	E56
chr5	95556800	95557000	E16
chr5	95557000	95557400	E31
chr5	95557400	95557600	E84
chr5	95557600	95560400	E74
chr5	95560400	95560600	E72
chr5	95560600	95561800	E74
chr5	95561800	95562000	E45
chr5	95562000	95562200	E74
chr5	95562200	95562400	E78
chr5	95562400	95567600	E74
chr5	95567600	95567800	E75
chr5	95567800	95570200	E74
chr5	95570200	95570600	E46
chr5	95570600	95571000	E74
chr5	95571000	95571200	E48
chr5	95571200	95571400	E72
chr5	95571400	95583200	E73
chr5	95583200	95583400	E74
chr5	95583400	95583600	E46
chr5	95583600	95588800	E74
chr5	95588800	95589000	E55
chr5	95589000	95589200	E77
chr5	95589200	95589400	E45
chr5	95589400	95591400	E74
chr5	95591400	95592000	E55
chr5	95592000	95592200	E54
chr5	95592200	95592400	E55
chr5	95592400	95592600	E38
chr5	95592600	95592800	E36
chr5	95592800	95593000	E35
chr5	95593000	95593200	E54
chr5	95593200	95593400	E38
chr5	95593400	95593600	E13
chr5	95593600	95594800	E55
chr5	95594800	95595000	E58
chr5	95595000	95595200	E42
chr5	95595200	95595400	E35
chr5	95595400	95595600	E37
chr5	95595600	95595800	E36
chr5	95595800	95596000	E48
chr5	95596000	95597000	E74
chr5	95597000	95597200	E48
chr5	95597200	95597800	E74
chr5	95597800	95598000	E13
chr5	95598000	95598200	E38
chr5	95598200	95598400	E55
chr5	95598400	95598600	E48
chr5	95598600	95598800	E55
chr5	95598800	95599000	E35
chr5	95599000	95599200	E38
chr5	95599200	95599400	E48
chr5	95599400	95599600	E46
chr5	95599600	95605200	E74
chr5	95605200	95605400	E72
chr5	95605400	95606800	E74
chr5	95606800	95607000	E78
chr5	95607000	95609800	E74
chr5	95609800	95610200	E72
chr5	95610200	95614600	E74
chr5	95614600	95614800	E55
chr5	95614800	95615000	E84
chr5	95615000	95615200	E54
chr5	95615200	95615400	E31
chr5	95615400	95615600	E52
chr5	95615600	95615800	E22
chr5	95615800	95616000	E27
chr5	95616000	95616200	E33
chr5	95616200	95616400	E32
chr5	95616400	95616800	E56
chr5	95616800	95617000	E55
chr5	95617000	95617200	E38
chr5	95617200	95617400	E36
chr5	95617400	95617600	E55
chr5	95617600	95617800	E48
chr5	95617800	95618000	E45
chr5	95618000	95619800	E74
chr5	95619800	95620000	E48
chr5	95620000	95620400	E55
chr5	95620400	95620600	E38
chr5	95620600	95621400	E55
chr5	95621400	95621600	E25
chr5	95621600	95621800	E82
chr5	95621800	95623400	E74
chr5	95623400	95623600	E71
chr5	95623600	95623800	E74
chr5	95623800	95624000	E72
chr5	95624000	95624200	E74
chr5	95624200	95624400	E25
chr5	95624400	95628400	E74
chr5	95628400	95628600	E72
chr5	95628600	95630000	E74
chr5	95630000	95630200	E38
chr5	95630200	95630600	E55
chr5	95630600	95630800	E56
chr5	95630800	95631000	E84
chr5	95631000	95631800	E55
chr5	95631800	95632000	E36
chr5	95632000	95632200	E38
chr5	95632200	95632400	E36
chr5	95632400	95632600	E31
chr5	95632600	95632800	E54
chr5	95632800	95634400	E84
chr5	95634400	95634800	E56
chr5	95634800	95635000	E44
chr5	95635000	95635200	E38
chr5	95635200	95635400	E82
chr5	95635400	95635600	E77
chr5	95635600	95636800	E74
chr5	95636800	95637000	E46
chr5	95637000	95637200	E6
chr5	95637200	95637400	E13
chr5	95637400	95637600	E6
chr5	95637600	95638000	E82
chr5	95638000	95638200	E46
chr5	95638200	95642200	E74
chr5	95642200	95642400	E55
chr5	95642400	95642600	E48
chr5	95642600	95642800	E55
chr5	95642800	95643000	E38
chr5	95643000	95647200	E74
chr5	95647200	95647400	E46
chr5	95647400	95647600	E13
chr5	95647600	95647800	E7
chr5	95647800	95648200	E41
chr5	95648200	95648400	E35
chr5	95648400	95648800	E40
chr5	95648800	95649000	E35
chr5	95649000	95649200	E44
chr5	95649200	95649400	E16
chr5	95649400	95649600	E48
chr5	95649600	95649800	E38
chr5	95649800	95650000	E39
chr5	95650000	95650200	E56
chr5	95650200	95650400	E39
chr5	95650400	95650600	E40
chr5	95650600	95651000	E62
chr5	95651000	95651600	E61
chr5	95651600	95651800	E63
chr5	95651800	95652200	E61
chr5	95652200	95652400	E62
chr5	95652400	95652600	E8
chr5	95652600	95653000	E56
chr5	95653000	95653200	E38
chr5	95653200	95653400	E82
chr5	95653400	95653600	E13
chr5	95653600	95654600	E82
chr5	95654600	95654800	E36
chr5	95654800	95655200	E56
chr5	95655200	95655400	E39
chr5	95655400	95655600	E37
chr5	95655600	95655800	E36
chr5	95655800	95656000	E13
chr5	95656000	95658000	E82
chr5	95658000	95658200	E13
chr5	95658200	95658800	E74
chr5	95658800	95659000	E72
chr5	95659000	95659400	E74
chr5	95659400	95659600	E45
chr5	95659600	95660600	E74
chr5	95660600	95660800	E13
chr5	95660800	95661600	E82
chr5	95661600	95661800	E39
chr5	95661800	95662000	E56
chr5	95662000	95662200	E40
chr5	95662200	95662400	E35
chr5	95662400	95662600	E43
chr5	95662600	95662800	E39
chr5	95662800	95663000	E57
chr5	95663000	95663200	E62
chr5	95663200	95663400	E58
chr5	95663400	95663800	E57
chr5	95663800	95664000	E16
chr5	95664000	95664600	E83
chr5	95664600	95664800	E82
chr5	95664800	95665000	E16
chr5	95665000	95665400	E84
chr5	95665400	95665800	E16
chr5	95665800	95667000	E84
chr5	95667000	95667200	E16
chr5	95667200	95667400	E13
chr5	95667400	95667600	E16
chr5	95667600	95669000	E82
chr5	95669000	95669200	E13
chr5	95669200	95669400	E38
chr5	95669400	95669600	E48
chr5	95669600	95669800	E82
chr5	95669800	95670000	E13
chr5	95670000	95670200	E39
chr5	95670200	95670400	E48
chr5	95670400	95670800	E82
chr5	95670800	95671000	E7
chr5	95671000	95671200	E13
chr5	95671200	95671600	E16
chr5	95671600	95671800	E22
chr5	95671800	95672000	E60
chr5	95672000	95672200	E70
chr5	95672200	95672400	E22
chr5	95672400	95672800	E61
chr5	95672800	95673200	E60
chr5	95673200	95673600	E64
chr5	95673600	95673800	E67
chr5	95673800	95674000	E14
chr5	95674000	95674200	E69
chr5	95674200	95674800	E63
chr5	95674800	95675000	E61
chr5	95675000	95675200	E62
chr5	95675200	95675400	E40
chr5	95675400	95675600	E41
chr5	95675600	95675800	E62
chr5	95675800	95676200	E40
chr5	95676200	95676400	E38
chr5	95676400	95676600	E40
chr5	95676600	95676800	E42
chr5	95676800	95677200	E35
chr5	95677200	95677400	E41
chr5	95677400	95677600	E35
chr5	95677600	95678000	E39
chr5	95678000	95678400	E13
chr5	95678400	95678800	E82
chr5	95678800	95679000	E48
chr5	95679000	95679200	E37
chr5	95679200	95679400	E13
chr5	95679400	95680200	E82
chr5	95680200	95680400	E32
chr5	95680400	95680600	E56
chr5	95680600	95680800	E82
chr5	95680800	95681400	E62
chr5	95681400	95681600	E57
chr5	95681600	95681800	E13
chr5	95681800	95682000	E82
chr5	95682000	95682200	E7
chr5	95682200	95682400	E13
chr5	95682400	95682600	E82
chr5	95682600	95682800	E7
chr5	95682800	95683200	E82
chr5	95683200	95683400	E9
chr5	95683400	95683600	E13
chr5	95683600	95683800	E82
chr5	95683800	95684000	E7
chr5	95684000	95684200	E6
chr5	95684200	95684400	E82
chr5	95684400	95684600	E48
chr5	95684600	95684800	E45
chr5	95684800	95689600	E74
chr5	95689600	95689800	E47
chr5	95689800	95690600	E73
chr5	95690600	95695000	E74
chr5	95695000	95695200	E72
chr5	95695200	95696400	E74
chr5	95696400	95696600	E13
chr5	95696600	95698200	E74
chr5	95698200	95698400	E45
chr5	95698400	95704200	E74
chr5	95704200	95704400	E45
chr5	95704400	95704600	E72
chr5	95704600	95718600	E73
chr5	95718600	95718800	E72
chr5	95718800	95720000	E74
chr5	95720000	95720200	E75
chr5	95720200	95720400	E44
chr5	95720400	95721000	E74
chr5	95721000	95721200	E72
chr5	95721200	95722400	E74
chr5	95722400	95723000	E48
chr5	95723000	95723200	E38
chr5	95723200	95723400	E54
chr5	95723400	95724200	E74
chr5	95724200	95733400	E73
chr5	95733400	95733600	E72
chr5	95733600	95737000	E73
chr5	95737000	95737200	E47
chr5	95737200	95739000	E73
chr5	95739000	95739200	E46
chr5	95739200	95744600	E74
chr5	95744600	95744800	E72
chr5	95744800	95748800	E74
chr5	95748800	95749000	E54
chr5	95749000	95749400	E55
chr5	95749400	95749600	E53
chr5	95749600	95750600	E74
chr5	95750600	95750800	E72
chr5	95750800	95765800	E73
chr5	95765800	95766000	E75
chr5	95766000	95766800	E74
chr5	95766800	95767200	E34
chr5	95767200	95767600	E41
chr5	95767600	95767800	E43
chr5	95767800	95768000	E60
chr5	95768000	95768400	E51
chr5	95768400	95768800	E30
chr5	95768800	95769000	E43
chr5	95769000	95769400	E33
chr5	95769400	95769600	E31
chr5	95769600	95769800	E5
chr5	95769800	95770000	E50
chr5	95770000	95770200	E6
chr5	95770200	95770400	E44
chr5	95770400	95770600	E82
chr5	95770600	95770800	E76
chr5	95770800	95771800	E74
chr5	95771800	95772400	E72
chr5	95772400	95773400	E74
chr5	95773400	95773800	E82
chr5	95773800	95774000	E13
chr5	95774000	95774200	E82
chr5	95774200	95774600	E13
chr5	95774600	95774800	E62
chr5	95774800	95775000	E63
chr5	95775000	95775400	E85
chr5	95775400	95775600	E20
chr5	95775600	95775800	E18
chr5	95775800	95776000	E64
chr5	95776000	95776200	E67
chr5	95776200	95776400	E63
chr5	95776400	95776600	E65
chr5	95776600	95777000	E9
chr5	95777000	95777400	E12
chr5	95777400	95777800	E83
chr5	95777800	95778000	E12
chr5	95778000	95778600	E82
chr5	95778600	95778800	E5
chr5	95778800	95779200	E82
chr5	95779200	95780600	E74
chr5	95780600	95781000	E48
chr5	95781000	95788000	E74
chr5	95788000	95788200	E72
chr5	95788200	95791200	E74
chr5	95791200	95791400	E72
chr5	95791400	95791800	E25
chr5	95791800	95792000	E39
chr5	95792000	95792400	E82
chr5	95792400	95793600	E74
chr5	95793600	95793800	E48
chr5	95793800	95795400	E74
chr5	95795400	95795600	E48
chr5	95795600	95796600	E74
chr5	95796600	95796800	E45
chr5	95796800	95807800	E73
chr5	95807800	95808000	E47
chr5	95808000	95808600	E74
chr5	95808600	95808800	E72
chr5	95808800	95811800	E74
chr5	95811800	95812000	E13
chr5	95812000	95814200	E74
chr5	95814200	95814400	E71
chr5	95814400	95817000	E74
chr5	95817000	95817200	E71
chr5	95817200	95818200	E74
chr5	95818200	95818400	E72
chr5	95818400	95828400	E73
chr5	95828400	95828600	E46
chr5	95828600	95828800	E74
chr5	95828800	95829000	E38
chr5	95829000	95829200	E36
chr5	95829200	95829400	E74
chr5	95829400	95829600	E81
chr5	95829600	95832400	E74
chr5	95832400	95832600	E72
chr5	95832600	95833000	E74
chr5	95833000	95833200	E47
chr5	95833200	95842800	E73
chr5	95842800	95845000	E74
chr5	95845000	95845200	E46
chr5	95845200	95846200	E74
chr5	95846200	95846400	E80
chr5	95846400	95849400	E74
chr5	95849400	95849600	E72
chr5	95849600	95852200	E74
chr5	95852200	95852400	E48
chr5	95852400	95853200	E74
chr5	95853200	95853400	E48
chr5	95853400	95858200	E74
chr5	95858200	95858400	E48
chr5	95858400	95858600	E25
chr5	95858600	95858800	E82
chr5	95858800	95859000	E48
chr5	95859000	95865800	E74
chr5	95865800	95866000	E72
chr5	95866000	95867200	E74
chr5	95867200	95867400	E48
chr5	95867400	95867600	E55
chr5	95867600	95867800	E38
chr5	95867800	95872800	E74
chr5	95872800	95873000	E77
chr5	95873000	95875000	E74
chr5	95875000	95875200	E77
chr5	95875200	95878800	E74
chr5	95878800	95879000	E72
chr5	95879000	95882200	E74
chr5	95882200	95882400	E79
chr5	95882400	95884800	E74
chr5	95884800	95885000	E72
chr5	95885000	95885200	E74
chr5	95885200	95885400	E46
chr5	95885400	95890400	E74
chr5	95890400	95890600	E72
chr5	95890600	95901600	E73
chr5	95901600	95901800	E25
chr5	95901800	95902000	E31
chr5	95902000	95902200	E22
chr5	95902200	95903000	E70
chr5	95903000	95903200	E22
chr5	95903200	95903400	E56
chr5	95903400	95903600	E16
chr5	95903600	95903800	E13
chr5	95903800	95908400	E74
chr5	95908400	95908600	E72
chr5	95908600	95910400	E74
chr5	95910400	95910600	E72
chr5	95910600	95911800	E74
chr5	95911800	95912000	E72
chr5	95912000	95914200	E74
chr5	95914200	95914400	E72
chr5	95914400	95916800	E74
chr5	95916800	95917000	E72
chr5	95917000	95918200	E74
chr5	95918200	95918400	E72
chr5	95918400	95919200	E74
chr5	95919200	95919400	E72
chr5	95919400	95920400	E74
chr5	95920400	95920600	E80
chr5	95920600	95920800	E74
chr5	95920800	95921000	E72
chr5	95921000	95922800	E74
chr5	95922800	95923000	E72
chr5	95923000	95933800	E73
chr5	95933800	95934000	E44
chr5	95934000	95934800	E74
chr5	95934800	95935000	E72
chr5	95935000	95937000	E74
chr5	95937000	95937200	E48
chr5	95937200	95941600	E74
chr5	95941600	95941800	E81
chr5	95941800	95942200	E74
chr5	95942200	95942400	E77
chr5	95942400	95945400	E74
chr5	95945400	95945600	E76
chr5	95945600	95949800	E74
chr5	95949800	95950000	E76
chr5	95950000	95950200	E74
chr5	95950200	95950400	E72
chr5	95950400	95952400	E74
chr5	95952400	95952600	E46
chr5	95952600	95952800	E72
chr5	95952800	95954200	E74
chr5	95954200	95954400	E49
chr5	95954400	95954600	E74
chr5	95954600	95954800	E72
chr5	95954800	95956400	E74
chr5	95956400	95956600	E48
chr5	95956600	95961400	E74
chr5	95961400	95961600	E76
chr5	95961600	95962600	E74
chr5	95962600	95962800	E73
chr5	95962800	95963200	E82
chr5	95963200	95964000	E23
chr5	95964000	95964200	E82
chr5	95964200	95965400	E74
chr5	95965400	95965600	E72
chr5	95965600	95966000	E74
chr5	95966000	95966200	E48
chr5	95966200	95966400	E74
chr5	95966400	95966600	E72
chr5	95966600	95966800	E74
chr5	95966800	95967000	E72
chr5	95967000	95970600	E74
chr5	95970600	95970800	E72
chr5	95970800	95972000	E74
chr5	95972000	95972200	E71
chr5	95972200	95972600	E74
chr5	95972600	95972800	E72
chr5	95972800	95977200	E74
chr5	95977200	95977400	E55
chr5	95977400	95977600	E48
chr5	95977600	95977800	E55
chr5	95977800	95978000	E54
chr5	95978000	95978200	E37
chr5	95978200	95978600	E36
chr5	95978600	95978800	E38
chr5	95978800	95980800	E74
chr5	95980800	95981000	E37
chr5	95981000	95983400	E74
chr5	95983400	95983600	E36
chr5	95983600	95983800	E52
chr5	95983800	95984000	E54
chr5	95984000	95984400	E35
chr5	95984400	95984600	E34
chr5	95984600	95984800	E37
chr5	95984800	95985000	E48
chr5	95985000	95985200	E45
chr5	95985200	95985400	E74
chr5	95985400	95985600	E72
chr5	95985600	95986200	E74
chr5	95986200	95986400	E55
chr5	95986400	95986600	E54
chr5	95986600	95987000	E55
chr5	95987000	95987800	E74
chr5	95987800	95988400	E55
chr5	95988400	95988600	E53
chr5	95988600	95989400	E55
chr5	95989400	95989600	E25
chr5	95989600	95989800	E31
chr5	95989800	95990000	E32
chr5	95990000	95990200	E33
chr5	95990200	95990400	E36
chr5	95990400	95990600	E38
chr5	95990600	95991600	E82
chr5	95991600	95991800	E7
chr5	95991800	95992000	E6
chr5	95992000	95992200	E8
chr5	95992200	95992400	E35
chr5	95992400	95992600	E44
chr5	95992600	95992800	E50
chr5	95992800	95993400	E34
chr5	95993400	95993600	E37
chr5	95993600	95994000	E48
chr5	95994000	95995000	E74
chr5	95995000	95995200	E7
chr5	95995200	95995400	E74
chr5	95995400	95995600	E45
chr5	95995600	95995800	E74
chr5	95995800	95996000	E45
chr5	95996000	95996200	E25
chr5	95996200	95996400	E32
chr5	95996400	95996600	E33
chr5	95996600	95996800	E28
chr5	95996800	95997000	E85
chr5	95997000	95997400	E20
chr5	95997400	95998600	E19
chr5	95998600	95999000	E21
chr5	95999000	95999600	E29
chr5	95999600	95999800	E25
chr5	95999800	96000200	E82
chr5	96000200	96000400	E25
chr5	96000400	96001000	E82
chr5	96001000	96001200	E7
chr5	96001200	96001400	E82
chr5	96001400	96002000	E74
chr5	96002000	96002200	E72
chr5	96002200	96002600	E74
chr5	96002600	96002800	E75
chr5	96002800	96003600	E74
chr5	96003600	96003800	E46
chr5	96003800	96004200	E74
chr5	96004200	96004400	E48
chr5	96004400	96004600	E36
chr5	96004600	96004800	E39
chr5	96004800	96005200	E82
chr5	96005200	96005400	E45
chr5	96005400	96007000	E74
chr5	96007000	96007200	E72
chr5	96007200	96009400	E74
chr5	96009400	96009600	E46
chr5	96009600	96010800	E74
chr5	96010800	96011000	E48
chr5	96011000	96011400	E13
chr5	96011400	96012400	E82
chr5	96012400	96012600	E25
chr5	96012600	96013000	E38
chr5	96013000	96013200	E82
chr5	96013200	96013400	E7
chr5	96013400	96013600	E5
chr5	96013600	96013800	E7
chr5	96013800	96014000	E50
chr5	96014000	96014200	E44
chr5	96014200	96014400	E50
chr5	96014400	96014600	E34
chr5	96014600	96014800	E36
chr5	96014800	96015000	E35
chr5	96015000	96015200	E40
chr5	96015200	96015600	E35
chr5	96015600	96015800	E38
chr5	96015800	96016000	E39
chr5	96016000	96016400	E37
chr5	96016400	96016800	E55
chr5	96016800	96017000	E38
chr5	96017000	96017200	E37
chr5	96017200	96017400	E36
chr5	96017400	96017600	E37
chr5	96017600	96017800	E40
chr5	96017800	96018000	E62
chr5	96018000	96018200	E82
chr5	96018200	96018400	E48
chr5	96018400	96018600	E36
chr5	96018600	96020800	E74
chr5	96020800	96021000	E25
chr5	96021000	96022800	E82
chr5	96022800	96023000	E25
chr5	96023000	96023200	E16
chr5	96023200	96023400	E58
chr5	96023400	96023600	E43
chr5	96023600	96023800	E22
chr5	96023800	96024000	E39
chr5	96024000	96024400	E38
chr5	96024400	96024800	E74
chr5	96024800	96025000	E48
chr5	96025000	96025200	E55
chr5	96025200	96025400	E36
chr5	96025400	96025600	E38
chr5	96025600	96025800	E39
chr5	96025800	96026200	E36
chr5	96026200	96026400	E48
chr5	96026400	96026600	E74
chr5	96026600	96026800	E48
chr5	96026800	96028800	E74
chr5	96028800	96029000	E72
chr5	96029000	96032600	E74
chr5	96032600	96032800	E72
chr5	96032800	96033800	E74
chr5	96033800	96034000	E72
chr5	96034000	96037400	E74
chr5	96037400	96037600	E48
chr5	96037600	96037800	E37
chr5	96037800	96038000	E31
chr5	96038000	96038200	E29
chr5	96038200	96038400	E21
chr5	96038400	96038600	E20
chr5	96038600	96039000	E19
chr5	96039000	96039200	E20
chr5	96039200	96039800	E85
chr5	96039800	96040000	E51
chr5	96040000	96040200	E33
chr5	96040200	96040400	E35
chr5	96040400	96040600	E36
chr5	96040600	96040800	E7
chr5	96040800	96041000	E39
chr5	96041000	96041600	E82
chr5	96041600	96041800	E7
chr5	96041800	96042000	E6
chr5	96042000	96042600	E34
chr5	96042600	96042800	E35
chr5	96042800	96043000	E33
chr5	96043000	96043200	E7
chr5	96043200	96043400	E45
chr5	96043400	96045000	E74
chr5	96045000	96045200	E48
chr5	96045200	96047000	E74
chr5	96047000	96047200	E48
chr5	96047200	96047400	E82
chr5	96047400	96047600	E25
chr5	96047600	96047800	E82
chr5	96047800	96048000	E48
chr5	96048000	96048800	E74
chr5	96048800	96049000	E72
chr5	96049000	96049600	E74
chr5	96049600	96049800	E55
chr5	96049800	96050000	E38
chr5	96050000	96050200	E82
chr5	96050200	96050400	E44
chr5	96050400	96050600	E5
chr5	96050600	96050800	E44
chr5	96050800	96051000	E40
chr5	96051000	96051200	E16
chr5	96051200	96051600	E56
chr5	96051600	96051800	E39
chr5	96051800	96052000	E7
chr5	96052000	96052200	E50
chr5	96052200	96052400	E44
chr5	96052400	96053200	E74
chr5	96053200	96053400	E49
chr5	96053400	96053600	E45
chr5	96053600	96055400	E74
chr5	96055400	96055600	E82
chr5	96055600	96055800	E7
chr5	96055800	96056000	E82
chr5	96056000	96056200	E7
chr5	96056200	96056800	E82
chr5	96056800	96057000	E6
chr5	96057000	96057200	E5
chr5	96057200	96057600	E4
chr5	96057600	96057800	E8
chr5	96057800	96058000	E13
chr5	96058000	96058200	E7
chr5	96058200	96058400	E45
chr5	96058400	96058600	E7
chr5	96058600	96058800	E82
chr5	96058800	96059000	E13
chr5	96059000	96060000	E74
chr5	96060000	96060200	E45
chr5	96060200	96060400	E13
chr5	96060400	96060600	E6
chr5	96060600	96060800	E82
chr5	96060800	96061000	E6
chr5	96061000	96061800	E50
chr5	96061800	96062000	E13
chr5	96062000	96062400	E82
chr5	96062400	96062600	E7
chr5	96062600	96062800	E50
chr5	96062800	96063000	E6
chr5	96063000	96063600	E7
chr5	96063600	96063800	E5
chr5	96063800	96064400	E82
chr5	96064400	96067600	E74
chr5	96067600	96067800	E49
chr5	96067800	96068600	E74
chr5	96068600	96068800	E72
chr5	96068800	96069200	E74
chr5	96069200	96069400	E76
chr5	96069400	96069800	E74
chr5	96069800	96070000	E77
chr5	96070000	96070600	E82
chr5	96070600	96070800	E7
chr5	96070800	96071000	E5
chr5	96071000	96071200	E6
chr5	96071200	96073200	E82
chr5	96073200	96073400	E13
chr5	96073400	96073800	E74
chr5	96073800	96074000	E75
chr5	96074000	96074200	E72
chr5	96074200	96074400	E46
chr5	96074400	96074600	E74
chr5	96074600	96074800	E72
chr5	96074800	96075000	E71
chr5	96075000	96075400	E74
chr5	96075400	96075600	E46
chr5	96075600	96076000	E74
chr5	96076000	96076400	E48
chr5	96076400	96076600	E40
chr5	96076600	96076800	E44
chr5	96076800	96077000	E35
chr5	96077000	96077200	E39
chr5	96077200	96077400	E68
chr5	96077400	96077600	E13
chr5	96077600	96077800	E36
chr5	96077800	96078000	E38
chr5	96078000	96078400	E82
chr5	96078400	96078600	E13
chr5	96078600	96080600	E74
chr5	96080600	96080800	E48
chr5	96080800	96081000	E74
chr5	96081000	96081200	E48
chr5	96081200	96081600	E36
chr5	96081600	96081800	E35
chr5	96081800	96082000	E40
chr5	96082000	96082800	E82
chr5	96082800	96086000	E74
chr5	96086000	96086200	E45
chr5	96086200	96086400	E74
chr5	96086400	96086600	E45
chr5	96086600	96087400	E74
chr5	96087400	96087600	E46
chr5	96087600	96088600	E74
chr5	96088600	96088800	E13
chr5	96088800	96089800	E74
chr5	96089800	96090000	E72
chr5	96090000	96090800	E74
chr5	96090800	96091000	E48
chr5	96091000	96091400	E82
chr5	96091400	96091600	E5
chr5	96091600	96091800	E7
chr5	96091800	96092000	E82
chr5	96092000	96092400	E7
chr5	96092400	96093000	E82
chr5	96093000	96093200	E45
chr5	96093200	96093600	E74
chr5	96093600	96093800	E72
chr5	96093800	96094800	E74
chr5	96094800	96095000	E72
chr5	96095000	96095200	E45
chr5	96095200	96098200	E74
chr5	96098200	96098400	E48
chr5	96098400	96101800	E74
chr5	96101800	96102000	E46
chr5	96102000	96104000	E74
chr5	96104000	96104200	E72
chr5	96104200	96104400	E48
chr5	96104400	96105200	E74
chr5	96105200	96105400	E13
chr5	96105400	96106400	E82
chr5	96106400	96106600	E38
chr5	96106600	96106800	E82
chr5	96106800	96107000	E16
chr5	96107000	96107400	E62
chr5	96107400	96107800	E70
chr5	96107800	96108000	E40
chr5	96108000	96108600	E82
chr5	96108600	96108800	E7
chr5	96108800	96109600	E74
chr5	96109600	96109800	E48
chr5	96109800	96111000	E74
chr5	96111000	96111200	E45
chr5	96111200	96111400	E72
chr5	96111400	96115400	E74
chr5	96115400	96115600	E48
chr5	96115600	96118200	E74
chr5	96118200	96118400	E77
chr5	96118400	96119400	E74
chr5	96119400	96119600	E71
chr5	96119600	96119800	E74
chr5	96119800	96120000	E44
chr5	96120000	96120200	E82
chr5	96120200	96120400	E38
chr5	96120400	96126200	E74
chr5	96126200	96126400	E46
chr5	96126400	96128600	E74
chr5	96128600	96128800	E45
chr5	96128800	96129400	E74
chr5	96129400	96129600	E75
chr5	96129600	96131600	E74
chr5	96131600	96131800	E46
chr5	96131800	96132000	E74
chr5	96132000	96132200	E46
chr5	96132200	96132400	E74
chr5	96132400	96132600	E72
chr5	96132600	96132800	E46
chr5	96132800	96133600	E74
chr5	96133600	96133800	E48
chr5	96133800	96134400	E74
chr5	96134400	96134600	E48
chr5	96134600	96136800	E74
chr5	96136800	96137800	E82
chr5	96137800	96138000	E5
chr5	96138000	96138200	E7
chr5	96138200	96138400	E13
chr5	96138400	96138800	E23
chr5	96138800	96139000	E31
chr5	96139000	96139600	E25
chr5	96139600	96139800	E23
chr5	96139800	96140200	E31
chr5	96140200	96140400	E32
chr5	96140400	96140600	E7
chr5	96140600	96140800	E23
chr5	96140800	96141000	E38
chr5	96141000	96141200	E8
chr5	96141200	96141400	E40
chr5	96141400	96141600	E30
chr5	96141600	96141800	E51
chr5	96141800	96142000	E28
chr5	96142000	96142200	E20
chr5	96142200	96142400	E85
chr5	96142400	96142600	E20
chr5	96142600	96143800	E19
chr5	96143800	96144200	E20
chr5	96144200	96144600	E85
chr5	96144600	96144800	E17
chr5	96144800	96145000	E11
chr5	96145000	96145200	E12
chr5	96145200	96145400	E13
chr5	96145400	96145600	E6
chr5	96145600	96145800	E82
chr5	96145800	96146400	E74
chr5	96146400	96146600	E78
chr5	96146600	96147200	E74
chr5	96147200	96147600	E72
chr5	96147600	96148400	E74
chr5	96148400	96148600	E13
chr5	96148600	96149400	E82
chr5	96149400	96149600	E7
chr5	96149600	96150000	E5
chr5	96150000	96150200	E6
chr5	96150200	96150400	E82
chr5	96150400	96150600	E7
chr5	96150600	96151000	E82
chr5	96151000	96151200	E13
chr5	96151200	96151400	E9
chr5	96151400	96151600	E3
chr5	96151600	96151800	E1
chr5	96151800	96152200	E67
chr5	96152200	96153200	E85
chr5	96153200	96153400	E67
chr5	96153400	96153800	E1
chr5	96153800	96154000	E3
chr5	96154000	96154200	E4
chr5	96154200	96154400	E25
chr5	96154400	96154600	E82
chr5	96154600	96154800	E5
chr5	96154800	96156600	E82
chr5	96156600	96156800	E8
chr5	96156800	96157000	E5
chr5	96157000	96157200	E82
chr5	96157200	96157400	E6
chr5	96157400	96157600	E12
chr5	96157600	96158200	E82
chr5	96158200	96158400	E6
chr5	96158400	96158600	E7
chr5	96158600	96159200	E4
chr5	96159200	96160200	E3
chr5	96160200	96160400	E4
chr5	96160400	96160600	E13
chr5	96160600	96162200	E82
chr5	96162200	96162600	E5
chr5	96162600	96162800	E6
chr5	96162800	96163200	E82
chr5	96163200	96163400	E44
chr5	96163400	96163600	E7
chr5	96163600	96164000	E82
chr5	96164000	96164200	E13
chr5	96164200	96165000	E74
chr5	96165000	96165200	E46
chr5	96165200	96166200	E74
chr5	96166200	96166400	E44
chr5	96166400	96169200	E74
chr5	96169200	96169400	E45
chr5	96169400	96170400	E74
chr5	96170400	96171000	E82
chr5	96171000	96171400	E13
chr5	96171400	96171600	E5
chr5	96171600	96171800	E50
chr5	96171800	96172000	E34
chr5	96172000	96172200	E33
chr5	96172200	96172400	E50
chr5	96172400	96172600	E6
chr5	96172600	96173200	E50
chr5	96173200	96173400	E41
chr5	96173400	96174000	E50
chr5	96174000	96174200	E6
chr5	96174200	96174400	E5
chr5	96174400	96174800	E3
chr5	96174800	96175400	E2
chr5	96175400	96175800	E66
chr5	96175800	96176400	E1
chr5	96176400	96176600	E2
chr5	96176600	96177000	E66
chr5	96177000	96177400	E3
chr5	96177400	96177600	E4
chr5	96177600	96177800	E5
chr5	96177800	96178000	E7
chr5	96178000	96178200	E12
chr5	96178200	96178600	E5
chr5	96178600	96178800	E50
chr5	96178800	96179200	E4
chr5	96179200	96179400	E9
chr5	96179400	96179600	E12
chr5	96179600	96179800	E9
chr5	96179800	96180200	E3
chr5	96180200	96180400	E10
chr5	96180400	96180600	E66
chr5	96180600	96180800	E41
chr5	96180800	96181000	E5
chr5	96181000	96182800	E82
chr5	96182800	96183000	E6
chr5	96183000	96183400	E82
chr5	96183400	96183600	E48
chr5	96183600	96183800	E74
chr5	96183800	96184000	E72
chr5	96184000	96185000	E74
chr5	96185000	96185200	E72
chr5	96185200	96186400	E74
chr5	96186400	96186600	E44
chr5	96186600	96187000	E7
chr5	96187000	96188800	E82
chr5	96188800	96189000	E6
chr5	96189000	96189800	E82
chr5	96189800	96190000	E6
chr5	96190000	96190600	E5
chr5	96190600	96191000	E7
chr5	96191000	96191200	E9
chr5	96191200	96191600	E82
chr5	96191600	96193600	E74
chr5	96193600	96193800	E72
chr5	96193800	96195200	E74
chr5	96195200	96195400	E82
chr5	96195400	96195600	E7
chr5	96195600	96196000	E82
chr5	96196000	96196200	E13
chr5	96196200	96196400	E12
chr5	96196400	96196600	E9
chr5	96196600	96196800	E3
chr5	96196800	96197200	E4
chr5	96197200	96197400	E8
chr5	96197400	96197600	E13
chr5	96197600	96199600	E82
chr5	96199600	96199800	E13
chr5	96199800	96200400	E82
chr5	96200400	96200600	E6
chr5	96200600	96200800	E50
chr5	96200800	96201200	E7
chr5	96201200	96201600	E82
chr5	96201600	96201800	E48
chr5	96201800	96202800	E74
chr5	96202800	96203000	E46
chr5	96203000	96203600	E74
chr5	96203600	96203800	E72
chr5	96203800	96204000	E74
chr5	96204000	96204200	E48
chr5	96204200	96204400	E82
chr5	96204400	96204600	E5
chr5	96204600	96204800	E82
chr5	96204800	96205000	E60
chr5	96205000	96205800	E64
chr5	96205800	96207400	E85
chr5	96207400	96207600	E20
chr5	96207600	96208200	E85
chr5	96208200	96208400	E67
chr5	96208400	96208600	E64
chr5	96208600	96208800	E63
chr5	96208800	96209000	E64
chr5	96209000	96209400	E65
chr5	96209400	96209600	E14
chr5	96209600	96209800	E69
chr5	96209800	96210000	E9
chr5	96210000	96210200	E41
chr5	96210200	96210600	E9
chr5	96210600	96210800	E11
chr5	96210800	96211000	E68
chr5	96211000	96211400	E64
chr5	96211400	96212000	E85
chr5	96212000	96213600	E19
chr5	96213600	96213800	E20
chr5	96213800	96214200	E85
chr5	96214200	96214400	E67
chr5	96214400	96214600	E60
chr5	96214600	96214800	E43
chr5	96214800	96215000	E1
chr5	96215000	96215200	E17
chr5	96215200	96215600	E67
chr5	96215600	96217200	E85
chr5	96217200	96217800	E67
chr5	96217800	96218000	E17
chr5	96218000	96218200	E18
chr5	96218200	96218400	E12
chr5	96218400	96218600	E22
chr5	96218600	96218800	E9
chr5	96218800	96219000	E8
chr5	96219000	96219200	E32
chr5	96219200	96219400	E15
chr5	96219400	96219600	E16
chr5	96219600	96219800	E32
chr5	96219800	96220000	E70
chr5	96220000	96220400	E3
chr5	96220400	96220600	E60
chr5	96220600	96220800	E63
chr5	96220800	96221200	E64
chr5	96221200	96221600	E85
chr5	96221600	96221800	E67
chr5	96221800	96222000	E64
chr5	96222000	96222400	E63
chr5	96222400	96222600	E61
chr5	96222600	96222800	E68
chr5	96222800	96223000	E13
chr5	96223000	96223200	E12
chr5	96223200	96223400	E13
chr5	96223400	96223600	E82
chr5	96223600	96223800	E46
chr5	96223800	96224200	E74
chr5	96224200	96224400	E72
chr5	96224400	96225200	E74
chr5	96225200	96225400	E72
chr5	96225400	96228600	E74
chr5	96228600	96229000	E25
chr5	96229000	96230000	E83
chr5	96230000	96230400	E82
chr5	96230400	96230600	E5
chr5	96230600	96230800	E13
chr5	96230800	96231000	E7
chr5	96231000	96231200	E13
chr5	96231200	96231400	E60
chr5	96231400	96231600	E69
chr5	96231600	96232000	E85
chr5	96232000	96232200	E20
chr5	96232200	96232400	E85
chr5	96232400	96232600	E20
chr5	96232600	96233200	E85
chr5	96233200	96233400	E64
chr5	96233400	96233600	E40
chr5	96233600	96233800	E50
chr5	96233800	96234000	E13
chr5	96234000	96234200	E16
chr5	96234200	96234400	E56
chr5	96234400	96234600	E83
chr5	96234600	96234800	E82
chr5	96234800	96235200	E7
chr5	96235200	96235800	E82
chr5	96235800	96236000	E48
chr5	96236000	96236400	E82
chr5	96236400	96236600	E7
chr5	96236600	96236800	E40
chr5	96236800	96237000	E68
chr5	96237000	96237200	E57
chr5	96237200	96237400	E40
chr5	96237400	96237600	E57
chr5	96237600	96238000	E13
chr5	96238000	96238200	E82
chr5	96238200	96238800	E74
chr5	96238800	96239000	E82
chr5	96239000	96239200	E74
chr5	96239200	96239400	E82
chr5	96239400	96239600	E77
chr5	96239600	96240000	E39
chr5	96240000	96240200	E56
chr5	96240200	96240400	E57
chr5	96240400	96240600	E38
chr5	96240600	96241200	E55
chr5	96241200	96241400	E38
chr5	96241400	96241600	E48
chr5	96241600	96241800	E55
chr5	96241800	96242000	E53
chr5	96242000	96242200	E37
chr5	96242200	96242400	E55
chr5	96242400	96242600	E77
chr5	96242600	96242800	E46
chr5	96242800	96243400	E74
chr5	96243400	96243600	E48
chr5	96243600	96243800	E82
chr5	96243800	96244000	E13
chr5	96244000	96245200	E82
chr5	96245200	96248800	E74
chr5	96248800	96249000	E75
chr5	96249000	96249600	E74
chr5	96249600	96249800	E45
chr5	96249800	96251800	E74
chr5	96251800	96252000	E72
chr5	96252000	96252200	E49
chr5	96252200	96253000	E82
chr5	96253000	96253200	E45
chr5	96253200	96253400	E74
chr5	96253400	96253600	E79
chr5	96253600	96253800	E74
chr5	96253800	96254000	E45
chr5	96254000	96254200	E74
chr5	96254200	96254400	E82
chr5	96254400	96254600	E55
chr5	96254600	96254800	E35
chr5	96254800	96255000	E42
chr5	96255000	96255200	E60
chr5	96255200	96255400	E51
chr5	96255400	96255600	E67
chr5	96255600	96255800	E64
chr5	96255800	96256000	E67
chr5	96256000	96256400	E64
chr5	96256400	96256600	E67
chr5	96256600	96256800	E63
chr5	96256800	96257000	E67
chr5	96257000	96257200	E85
chr5	96257200	96257400	E64
chr5	96257400	96257800	E67
chr5	96257800	96258000	E64
chr5	96258000	96258800	E67
chr5	96258800	96259200	E64
chr5	96259200	96260000	E62
chr5	96260000	96260200	E14
chr5	96260200	96260400	E15
chr5	96260400	96260600	E35
chr5	96260600	96260800	E57
chr5	96260800	96261000	E14
chr5	96261000	96261200	E62
chr5	96261200	96261400	E60
chr5	96261400	96261600	E65
chr5	96261600	96261800	E64
chr5	96261800	96262000	E67
chr5	96262000	96262200	E63
chr5	96262200	96262400	E40
chr5	96262400	96262600	E39
chr5	96262600	96262800	E56
chr5	96262800	96263200	E84
chr5	96263200	96263400	E54
chr5	96263400	96263600	E55
chr5	96263600	96263800	E38
chr5	96263800	96264000	E36
chr5	96264000	96264200	E54
chr5	96264200	96264400	E16
chr5	96264400	96264600	E44
chr5	96264600	96264800	E38
chr5	96264800	96265000	E5
chr5	96265000	96265200	E6
chr5	96265200	96265400	E7
chr5	96265400	96265600	E16
chr5	96265600	96265800	E84
chr5	96265800	96266000	E32
chr5	96266000	96266200	E23
chr5	96266200	96266400	E57
chr5	96266400	96266600	E15
chr5	96266600	96266800	E14
chr5	96266800	96267000	E64
chr5	96267000	96268400	E85
chr5	96268400	96268600	E20
chr5	96268600	96268800	E19
chr5	96268800	96269000	E20
chr5	96269000	96269200	E85
chr5	96269200	96270000	E20
chr5	96270000	96270200	E19
chr5	96270200	96270400	E85
chr5	96270400	96270600	E20
chr5	96270600	96271800	E19
chr5	96271800	96272000	E20
chr5	96272000	96273000	E19
chr5	96273000	96273200	E20
chr5	96273200	96273400	E19
chr5	96273400	96273600	E21
chr5	96273600	96273800	E29
chr5	96273800	96274000	E26
chr5	96274000	96274600	E30
chr5	96274600	96274800	E34
chr5	96274800	96275200	E33
chr5	96275200	96275400	E30
chr5	96275400	96275800	E31
chr5	96275800	96276000	E23
chr5	96276000	96276200	E25
chr5	96276200	96276400	E6
chr5	96276400	96276800	E12
chr5	96276800	96277000	E5
chr5	96277000	96277200	E25
chr5	96277200	96277400	E82
chr5	96277400	96277600	E25
chr5	96277600	96278600	E82
chr5	96278600	96278800	E13
chr5	96278800	96279200	E50
chr5	96279200	96279400	E5
chr5	96279400	96279800	E13
chr5	96279800	96280200	E12
chr5	96280200	96280400	E8
chr5	96280400	96280600	E50
chr5	96280600	96280800	E4
chr5	96280800	96281000	E3
chr5	96281000	96281400	E4
chr5	96281400	96281600	E41
chr5	96281600	96281800	E4
chr5	96281800	96282800	E3
chr5	96282800	96283000	E41
chr5	96283000	96283200	E50
chr5	96283200	96283400	E13
chr5	96283400	96283600	E82
chr5	96283600	96283800	E7
chr5	96283800	96284000	E13
chr5	96284000	96284400	E82
chr5	96284400	96284600	E25
chr5	96284600	96284800	E56
chr5	96284800	96285000	E31
chr5	96285000	96285400	E82
chr5	96285400	96285600	E45
chr5	96285600	96285800	E82
chr5	96285800	96286000	E13
chr5	96286000	96287000	E74
chr5	96287000	96287200	E48
chr5	96287200	96287800	E82
chr5	96287800	96288200	E8
chr5	96288200	96288400	E50
chr5	96288400	96288600	E9
chr5	96288600	96288800	E66
chr5	96288800	96289000	E41
chr5	96289000	96289200	E8
chr5	96289200	96289400	E39
chr5	96289400	96289600	E13
chr5	96289600	96289800	E6
chr5	96289800	96290000	E5
chr5	96290000	96290200	E6
chr5	96290200	96290400	E44
chr5	96290400	96290600	E36
chr5	96290600	96290800	E35
chr5	96290800	96291000	E34
chr5	96291000	96291200	E41
chr5	96291200	96291400	E65
chr5	96291400	96291600	E66
chr5	96291600	96292000	E65
chr5	96292000	96292400	E64
chr5	96292400	96292600	E67
chr5	96292600	96295200	E85
chr5	96295200	96295400	E20
chr5	96295400	96296800	E85
chr5	96296800	96297200	E19
chr5	96297200	96298000	E85
chr5	96298000	96298400	E67
chr5	96298400	96298800	E85
chr5	96298800	96299200	E67
chr5	96299200	96299600	E1
chr5	96299600	96300000	E70
chr5	96300000	96300400	E9
chr5	96300400	96300600	E32
chr5	96300600	96300800	E39
chr5	96300800	96301000	E44
chr5	96301000	96301400	E8
chr5	96301400	96301600	E11
chr5	96301600	96301800	E12
chr5	96301800	96302000	E50
chr5	96302000	96302200	E8
chr5	96302200	96302400	E40
chr5	96302400	96302800	E32
chr5	96302800	96303000	E57
chr5	96303000	96303200	E41
chr5	96303200	96303400	E10
chr5	96303400	96303600	E8
chr5	96303600	96303800	E10
chr5	96303800	96304000	E43
chr5	96304000	96304200	E50
chr5	96304200	96304400	E9
chr5	96304400	96304600	E3
chr5	96304600	96305000	E43
chr5	96305000	96305200	E60
chr5	96305200	96305400	E17
chr5	96305400	96305600	E9
chr5	96305600	96305800	E4
chr5	96305800	96306000	E39
chr5	96306000	96306200	E38
chr5	96306200	96306400	E31
chr5	96306400	96306600	E32
chr5	96306600	96306800	E70
chr5	96306800	96307000	E43
chr5	96307000	96307200	E41
chr5	96307200	96307400	E22
chr5	96307400	96307600	E41
chr5	96307600	96308000	E66
chr5	96308000	96308200	E43
chr5	96308200	96308400	E60
chr5	96308400	96308600	E66
chr5	96308600	96308800	E43
chr5	96308800	96309000	E41
chr5	96309000	96309200	E66
chr5	96309200	96309400	E43
chr5	96309400	96309600	E66
chr5	96309600	96309800	E10
chr5	96309800	96310000	E2
chr5	96310000	96310200	E4
chr5	96310200	96310400	E13
chr5	96310400	96310600	E82
chr5	96310600	96310800	E31
chr5	96310800	96311200	E82
chr5	96311200	96311400	E76
chr5	96311400	96312000	E82
chr5	96312000	96312600	E13
chr5	96312600	96313000	E82
chr5	96313000	96313200	E38
chr5	96313200	96313400	E55
chr5	96313400	96313600	E38
chr5	96313600	96314200	E82
chr5	96314200	96314400	E13
chr5	96314400	96314600	E77
chr5	96314600	96315200	E74
chr5	96315200	96315400	E46
chr5	96315400	96316400	E74
chr5	96316400	96316600	E48
chr5	96316600	96317800	E74
chr5	96317800	96318000	E13
chr5	96318000	96318200	E25
chr5	96318200	96318600	E82
chr5	96318600	96318800	E7
chr5	96318800	96319000	E6
chr5	96319000	96319400	E5
chr5	96319400	96320000	E4
chr5	96320000	96320200	E9
chr5	96320200	96320600	E4
chr5	96320600	96321000	E12
chr5	96321000	96321400	E82
chr5	96321400	96321600	E13
chr5	96321600	96322000	E82
chr5	96322000	96322200	E13
chr5	96322200	96323800	E82
chr5	96323800	96324000	E13
chr5	96324000	96324200	E82
chr5	96324200	96324400	E45
chr5	96324400	96324600	E74
chr5	96324600	96324800	E76
chr5	96324800	96325400	E74
chr5	96325400	96325600	E72
chr5	96325600	96326000	E74
chr5	96326000	96326200	E25
chr5	96326200	96326800	E74
chr5	96326800	96327000	E71
chr5	96327000	96329400	E74
chr5	96329400	96329800	E72
chr5	96329800	96330200	E74
chr5	96330200	96331000	E54
chr5	96331000	96331400	E55
chr5	96331400	96331600	E16
chr5	96331600	96331800	E82
chr5	96331800	96332200	E25
chr5	96332200	96333200	E74
chr5	96333200	96333400	E48
chr5	96333400	96333600	E72
chr5	96333600	96333800	E74
chr5	96333800	96334000	E46
chr5	96334000	96334600	E74
chr5	96334600	96334800	E77
chr5	96334800	96335000	E74
chr5	96335000	96335400	E72
chr5	96335400	96336800	E74
chr5	96336800	96337000	E48
chr5	96337000	96337600	E74
chr5	96337600	96337800	E46
chr5	96337800	96338800	E74
chr5	96338800	96339000	E46
chr5	96339000	96343600	E74
chr5	96343600	96343800	E38
chr5	96343800	96344000	E42
chr5	96344000	96344200	E58
chr5	96344200	96344400	E42
chr5	96344400	96344600	E34
chr5	96344600	96344800	E59
chr5	96344800	96345400	E61
chr5	96345400	96345600	E63
chr5	96345600	96345800	E61
chr5	96345800	96346000	E62
chr5	96346000	96346200	E52
chr5	96346200	96346400	E53
chr5	96346400	96347000	E55
chr5	96347000	96347600	E74
chr5	96347600	96347800	E46
chr5	96347800	96352800	E74
chr5	96352800	96353000	E25
chr5	96353000	96353400	E74
chr5	96353400	96353600	E48
chr5	96353600	96354800	E74
chr5	96354800	96355000	E72
chr5	96355000	96357600	E74
chr5	96357600	96357800	E48
chr5	96357800	96358000	E36
chr5	96358000	96358200	E37
chr5	96358200	96358400	E35
chr5	96358400	96358600	E36
chr5	96358600	96358800	E33
chr5	96358800	96359000	E54
chr5	96359000	96359400	E55
chr5	96359400	96360000	E74
chr5	96360000	96360200	E82
chr5	96360200	96360400	E13
chr5	96360400	96360600	E76
chr5	96360600	96361800	E74
chr5	96361800	96362000	E72
chr5	96362000	96364200	E74
chr5	96364200	96364400	E48
chr5	96364400	96365800	E74
chr5	96365800	96366000	E72
chr5	96366000	96368600	E74
chr5	96368600	96368800	E45
chr5	96368800	96369400	E74
chr5	96369400	96369600	E72
chr5	96369600	96369800	E45
chr5	96369800	96372000	E74
chr5	96372000	96372200	E48
chr5	96372200	96372400	E37
chr5	96372400	96372600	E36
chr5	96372600	96372800	E48
chr5	96372800	96373000	E13
chr5	96373000	96373200	E38
chr5	96373200	96373400	E55
chr5	96373400	96373800	E54
chr5	96373800	96374000	E36
chr5	96374000	96374200	E55
chr5	96374200	96374600	E48
chr5	96374600	96375000	E74
chr5	96375000	96375200	E72
chr5	96375200	96375600	E48
chr5	96375600	96375800	E38
chr5	96375800	96378000	E74
chr5	96378000	96378200	E72
chr5	96378200	96384000	E74
chr5	96384000	96384200	E38
chr5	96384200	96384600	E55
chr5	96384600	96384800	E37
chr5	96384800	96385000	E25
chr5	96385000	96385200	E53
chr5	96385200	96385400	E84
chr5	96385400	96385600	E53
chr5	96385600	96390200	E74
chr5	96390200	96390400	E13
chr5	96390400	96395400	E74
chr5	96395400	96395600	E72
chr5	96395600	96397600	E74
chr5	96397600	96398400	E72
chr5	96398400	96403000	E74
chr5	96403000	96403200	E46
chr5	96403200	96403400	E74
chr5	96403400	96403800	E82
chr5	96403800	96404000	E46
chr5	96404000	96406600	E74
chr5	96406600	96406800	E72
chr5	96406800	96409200	E74
chr5	96409200	96409400	E45
chr5	96409400	96409800	E74
chr5	96409800	96410000	E48
chr5	96410000	96412400	E74
chr5	96412400	96412600	E72
chr5	96412600	96414600	E74
chr5	96414600	96414800	E7
chr5	96414800	96415200	E25
chr5	96415200	96415400	E48
chr5	96415400	96416400	E74
chr5	96416400	96416600	E38
chr5	96416600	96416800	E55
chr5	96416800	96417000	E38
chr5	96417000	96417200	E55
chr5	96417200	96417400	E38
chr5	96417400	96417600	E27
chr5	96417600	96418200	E30
chr5	96418200	96418400	E7
chr5	96418400	96418600	E82
chr5	96418600	96419400	E7
chr5	96419400	96419600	E44
chr5	96419600	96419800	E72
chr5	96419800	96421000	E74
chr5	96421000	96421200	E55
chr5	96421200	96421400	E36
chr5	96421400	96421600	E37
chr5	96421600	96421800	E54
chr5	96421800	96425800	E74
chr5	96425800	96426000	E45
chr5	96426000	96426200	E72
chr5	96426200	96426400	E45
chr5	96426400	96428600	E74
chr5	96428600	96428800	E48
chr5	96428800	96429200	E74
chr5	96429200	96429800	E82
chr5	96429800	96430000	E36
chr5	96430000	96430200	E7
chr5	96430200	96430400	E62
chr5	96430400	96430600	E64
chr5	96430600	96430800	E67
chr5	96430800	96431000	E64
chr5	96431000	96431200	E67
chr5	96431200	96431400	E85
chr5	96431400	96431800	E60
chr5	96431800	96432000	E43
chr5	96432000	96432200	E42
chr5	96432200	96432400	E32
chr5	96432400	96433000	E55
chr5	96433000	96433200	E48
chr5	96433200	96433600	E55
chr5	96433600	96433800	E54
chr5	96433800	96434000	E53
chr5	96434000	96434200	E52
chr5	96434200	96434400	E32
chr5	96434400	96434600	E30
chr5	96434600	96434800	E70
chr5	96434800	96435200	E31
chr5	96435200	96435400	E48
chr5	96435400	96446600	E74
chr5	96446600	96446800	E77
chr5	96446800	96448600	E74
chr5	96448600	96448800	E46
chr5	96448800	96450400	E74
chr5	96450400	96450600	E46
chr5	96450600	96450800	E74
chr5	96450800	96451000	E78
chr5	96451000	96453600	E74
chr5	96453600	96453800	E54
chr5	96453800	96454000	E55
chr5	96454000	96454200	E52
chr5	96454200	96454400	E54
chr5	96454400	96454600	E55
chr5	96454600	96454800	E35
chr5	96454800	96455000	E34
chr5	96455000	96455200	E35
chr5	96455200	96455400	E55
chr5	96455400	96460200	E74
chr5	96460200	96460400	E45
chr5	96460400	96460600	E74
chr5	96460600	96461000	E48
chr5	96461000	96463800	E74
chr5	96463800	96464000	E48
chr5	96464000	96464200	E54
chr5	96464200	96464600	E37
chr5	96464600	96466800	E74
chr5	96466800	96467000	E76
chr5	96467000	96468800	E74
chr5	96468800	96469400	E54
chr5	96469400	96469800	E55
chr5	96469800	96470000	E54
chr5	96470000	96470800	E55
chr5	96470800	96472200	E74
chr5	96472200	96472400	E72
chr5	96472400	96473400	E74
chr5	96473400	96473600	E80
chr5	96473600	96474600	E74
chr5	96474600	96474800	E72
chr5	96474800	96475000	E74
chr5	96475000	96475200	E45
chr5	96475200	96475600	E55
chr5	96475600	96475800	E38
chr5	96475800	96482400	E74
chr5	96482400	96482800	E72
chr5	96482800	96483800	E74
chr5	96483800	96484200	E55
chr5	96484200	96485200	E74
chr5	96485200	96485400	E71
chr5	96485400	96486400	E74
chr5	96486400	96486600	E45
chr5	96486600	96487000	E74
chr5	96487000	96487200	E55
chr5	96487200	96487400	E38
chr5	96487400	96487800	E55
chr5	96487800	96488000	E77
chr5	96488000	96488200	E48
chr5	96488200	96488600	E74
chr5	96488600	96488800	E48
chr5	96488800	96489000	E55
chr5	96489000	96489200	E74
chr5	96489200	96489400	E45
chr5	96489400	96493600	E74
chr5	96493600	96493800	E82
chr5	96493800	96494000	E25
chr5	96494000	96495000	E74
chr5	96495000	96495200	E44
chr5	96495200	96497200	E74
chr5	96497200	96497600	E82
chr5	96497600	96497800	E25
chr5	96497800	96498400	E55
chr5	96498400	96498600	E38
chr5	96498600	96500600	E82
chr5	96500600	96500800	E25
chr5	96500800	96501200	E82
chr5	96501200	96501400	E13
chr5	96501400	96501800	E50
chr5	96501800	96502000	E3
chr5	96502000	96502200	E70
chr5	96502200	96502400	E7
chr5	96502400	96502600	E32
chr5	96502600	96502800	E43
chr5	96502800	96503000	E60
chr5	96503000	96503400	E67
chr5	96503400	96503800	E85
chr5	96503800	96504000	E67
chr5	96504000	96504200	E43
chr5	96504200	96504400	E36
chr5	96504400	96504600	E56
chr5	96504600	96505800	E82
chr5	96505800	96506200	E74
chr5	96506200	96506400	E49
chr5	96506400	96507200	E74
chr5	96507200	96507400	E72
chr5	96507400	96509400	E74
chr5	96509400	96509600	E45
chr5	96509600	96510400	E74
chr5	96510400	96510600	E82
chr5	96510600	96510800	E44
chr5	96510800	96512000	E74
chr5	96512000	96512600	E82
chr5	96512600	96513000	E25
chr5	96513000	96515000	E74
chr5	96515000	96515200	E48
chr5	96515200	96516000	E82
chr5	96516000	96516200	E38
chr5	96516200	96516400	E31
chr5	96516400	96516600	E32
chr5	96516600	96516800	E33
chr5	96516800	96517000	E31
chr5	96517000	96517400	E32
chr5	96517400	96517800	E30
chr5	96517800	96518000	E26
chr5	96518000	96518200	E21
chr5	96518200	96519000	E19
chr5	96519000	96519200	E20
chr5	96519200	96519400	E19
chr5	96519400	96520000	E85
chr5	96520000	96520200	E43
chr5	96520200	96520400	E82
chr5	96520400	96522800	E74
chr5	96522800	96523000	E72
chr5	96523000	96527800	E74
chr5	96527800	96528000	E77
chr5	96528000	96528200	E57
chr5	96528200	96528400	E43
chr5	96528400	96528600	E31
chr5	96528600	96528800	E33
chr5	96528800	96529000	E30
chr5	96529000	96529200	E58
chr5	96529200	96529400	E16
chr5	96529400	96529800	E7
chr5	96529800	96530000	E82
chr5	96530000	96530200	E38
chr5	96530200	96530600	E48
chr5	96530600	96531200	E74
chr5	96531200	96531400	E55
chr5	96531400	96531800	E54
chr5	96531800	96534600	E74
chr5	96534600	96534800	E46
chr5	96534800	96537000	E74
chr5	96537000	96537200	E47
chr5	96537200	96545000	E73
chr5	96545000	96545200	E46
chr5	96545200	96545800	E74
chr5	96545800	96546000	E72
chr5	96546000	96549800	E74
chr5	96549800	96550000	E79
chr5	96550000	96552000	E74
chr5	96552000	96552200	E48
chr5	96552200	96553000	E74
chr5	96553000	96553200	E80
chr5	96553200	96553400	E79
chr5	96553400	96565200	E73
chr5	96565200	96565400	E72
chr5	96565400	96568400	E74
chr5	96568400	96568600	E72
chr5	96568600	96569400	E74
chr5	96569400	96569600	E25
chr5	96569600	96583200	E73
chr5	96583200	96583400	E46
chr5	96583400	96586400	E74
chr5	96586400	96586600	E73
chr5	96586600	96590200	E74
chr5	96590200	96590400	E72
chr5	96590400	96594000	E74
chr5	96594000	96594200	E46
chr5	96594200	96596000	E74
chr5	96596000	96596200	E71
chr5	96596200	96598200	E74
chr5	96598200	96598400	E72
chr5	96598400	96599200	E74
chr5	96599200	96599400	E46
chr5	96599400	96600800	E74
chr5	96600800	96601000	E72
chr5	96601000	96601600	E74
chr5	96601600	96601800	E72
chr5	96601800	96610200	E73
chr5	96610200	96610400	E47
chr5	96610400	96612200	E73
chr5	96612200	96616800	E74
chr5	96616800	96617000	E75
chr5	96617000	96617200	E81
chr5	96617200	96618400	E74
chr5	96618400	96618600	E46
chr5	96618600	96620400	E74
chr5	96620400	96620600	E75
chr5	96620600	96621200	E74
chr5	96621200	96621400	E47
chr5	96621400	96622600	E74
chr5	96622600	96625800	E73
chr5	96625800	96626000	E47
chr5	96626000	96633400	E73
chr5	96633400	96633600	E72
chr5	96633600	96636000	E74
chr5	96636000	96636200	E45
chr5	96636200	96636400	E72
chr5	96636400	96639200	E74
chr5	96639200	96639400	E80
chr5	96639400	96639600	E72
chr5	96639600	96646800	E74
chr5	96646800	96647000	E71
chr5	96647000	96647600	E74
chr5	96647600	96647800	E72
chr5	96647800	96648200	E74
chr5	96648200	96648400	E48
chr5	96648400	96649000	E74
chr5	96649000	96649200	E81
chr5	96649200	96651000	E74
chr5	96651000	96651200	E72
chr5	96651200	96652000	E73
chr5	96652000	96652200	E47
chr5	96652200	96660600	E73
chr5	96660600	96660800	E75
chr5	96660800	96664000	E73
chr5	96664000	96664200	E79
chr5	96664200	96665000	E74
chr5	96665000	96665200	E46
chr5	96665200	96671600	E73
chr5	96671600	96671800	E46
chr5	96671800	96674400	E74
chr5	96674400	96674600	E71
chr5	96674600	96679400	E74
chr5	96679400	96679600	E73
chr5	96679600	96682600	E74
chr5	96682600	96682800	E72
chr5	96682800	96685800	E74
chr5	96685800	96686000	E45
chr5	96686000	96686200	E38
chr5	96686200	96686400	E25
chr5	96686400	96688600	E74
chr5	96688600	96688800	E13
chr5	96688800	96689000	E82
chr5	96689000	96690400	E74
chr5	96690400	96691000	E82
chr5	96691000	96691200	E16
chr5	96691200	96691400	E68
chr5	96691400	96691600	E58
chr5	96691600	96691800	E70
chr5	96691800	96692000	E28
chr5	96692000	96692200	E21
chr5	96692200	96692600	E24
chr5	96692600	96693600	E23
chr5	96693600	96694200	E25
chr5	96694200	96694400	E31
chr5	96694400	96694600	E54
chr5	96694600	96694800	E25
chr5	96694800	96695000	E54
chr5	96695000	96695800	E55
chr5	96695800	96696000	E54
chr5	96696000	96698800	E74
chr5	96698800	96699000	E55
chr5	96699000	96699200	E84
chr5	96699200	96699400	E54
chr5	96699400	96699800	E25
chr5	96699800	96700000	E82
chr5	96700000	96700800	E74
chr5	96700800	96701600	E82
chr5	96701600	96701800	E25
chr5	96701800	96702000	E13
chr5	96702000	96702200	E84
chr5	96702200	96710400	E74
chr5	96710400	96710600	E46
chr5	96710600	96710800	E48
chr5	96710800	96711000	E82
chr5	96711000	96711200	E7
chr5	96711200	96712200	E82
chr5	96712200	96713000	E74
chr5	96713000	96713200	E72
chr5	96713200	96713400	E45
chr5	96713400	96713600	E38
chr5	96713600	96716200	E74
chr5	96716200	96716400	E25
chr5	96716400	96717600	E74
chr5	96717600	96718000	E55
chr5	96718000	96718200	E53
chr5	96718200	96719000	E74
chr5	96719000	96719200	E48
chr5	96719200	96727000	E74
chr5	96727000	96727200	E46
chr5	96727200	96727400	E72
chr5	96727400	96728000	E74
chr5	96728000	96728200	E72
chr5	96728200	96728400	E74
chr5	96728400	96728600	E72
chr5	96728600	96731200	E74
chr5	96731200	96731400	E78
chr5	96731400	96740200	E73
chr5	96740200	96740400	E75
chr5	96740400	96744400	E74
chr5	96744400	96744600	E46
chr5	96744600	96748800	E74
chr5	96748800	96749000	E25
chr5	96749000	96750400	E74
chr5	96750400	96750600	E72
chr5	96750600	96751000	E74
chr5	96751000	96751200	E81
chr5	96751200	96753200	E74
chr5	96753200	96753800	E55
chr5	96753800	96754000	E25
chr5	96754000	96754400	E53
chr5	96754400	96754600	E31
chr5	96754600	96754800	E84
chr5	96754800	96755000	E52
chr5	96755000	96755400	E84
chr5	96755400	96755600	E54
chr5	96755600	96755800	E84
chr5	96755800	96756000	E25
chr5	96756000	96756400	E82
chr5	96756400	96756600	E13
chr5	96756600	96758800	E74
chr5	96758800	96759000	E72
chr5	96759000	96766600	E74
chr5	96766600	96766800	E72
chr5	96766800	96768400	E74
chr5	96768400	96768600	E48
chr5	96768600	96768800	E74
chr5	96768800	96769000	E81
chr5	96769000	96772800	E74
chr5	96772800	96773000	E72
chr5	96773000	96773600	E74
chr5	96773600	96773800	E72
chr5	96773800	96782600	E73
chr5	96782600	96782800	E44
chr5	96782800	96784400	E74
chr5	96784400	96784600	E48
chr5	96784600	96784800	E55
chr5	96784800	96785000	E54
chr5	96785000	96785200	E55
chr5	96785200	96785400	E38
chr5	96785400	96788600	E74
chr5	96788600	96788800	E25
chr5	96788800	96792400	E74
chr5	96792400	96792600	E46
chr5	96792600	96793400	E74
chr5	96793400	96793600	E55
chr5	96793600	96793800	E53
chr5	96793800	96794000	E55
chr5	96794000	96794600	E53
chr5	96794600	96794800	E54
chr5	96794800	96795000	E53
chr5	96795000	96795200	E52
chr5	96795200	96795600	E53
chr5	96795600	96795800	E55
chr5	96795800	96796000	E54
chr5	96796000	96796400	E55
chr5	96796400	96796600	E53
chr5	96796600	96798000	E74
chr5	96798000	96798200	E13
chr5	96798200	96798600	E74
chr5	96798600	96799000	E48
chr5	96799000	96799600	E74
chr5	96799600	96799800	E72
chr5	96799800	96808200	E74
chr5	96808200	96808400	E72
chr5	96808400	96811400	E74
chr5	96811400	96811600	E55
chr5	96811600	96811800	E53
chr5	96811800	96812000	E52
chr5	96812000	96812400	E35
chr5	96812400	96812600	E42
chr5	96812600	96812800	E33
chr5	96812800	96813600	E52
chr5	96813600	96814200	E84
chr5	96814200	96814400	E54
chr5	96814400	96814600	E53
chr5	96814600	96814800	E54
chr5	96814800	96815000	E84
chr5	96815000	96815200	E54
chr5	96815200	96815400	E55
chr5	96815400	96815600	E84
chr5	96815600	96816000	E31
chr5	96816000	96816400	E27
chr5	96816400	96817000	E25
chr5	96817000	96817200	E55
chr5	96817200	96821200	E74
chr5	96821200	96821400	E13
chr5	96821400	96821600	E72
chr5	96821600	96830600	E73
chr5	96830600	96830800	E25
chr5	96830800	96832400	E74
chr5	96832400	96832600	E72
chr5	96832600	96845200	E73
chr5	96845200	96845400	E47
chr5	96845400	96861600	E73
chr5	96861600	96861800	E72
chr5	96861800	96863200	E74
chr5	96863200	96863400	E72
chr5	96863400	96864400	E74
chr5	96864400	96864600	E48
chr5	96864600	96864800	E74
chr5	96864800	96865000	E55
chr5	96865000	96865200	E71
chr5	96865200	96865800	E74
chr5	96865800	96866600	E82
chr5	96866600	96866800	E4
chr5	96866800	96867000	E2
chr5	96867000	96867400	E65
chr5	96867400	96867600	E2
chr5	96867600	96867800	E1
chr5	96867800	96868000	E2
chr5	96868000	96868400	E11
chr5	96868400	96868600	E13
chr5	96868600	96868800	E7
chr5	96868800	96869000	E82
chr5	96869000	96869200	E48
chr5	96869200	96869400	E13
chr5	96869400	96869600	E8
chr5	96869600	96869800	E13
chr5	96869800	96870000	E82
chr5	96870000	96870400	E13
chr5	96870400	96870600	E7
chr5	96870600	96872000	E82
chr5	96872000	96872200	E56
chr5	96872200	96872400	E37
chr5	96872400	96872600	E38
chr5	96872600	96873000	E37
chr5	96873000	96873200	E36
chr5	96873200	96873400	E74
chr5	96873400	96873600	E48
chr5	96873600	96879400	E74
chr5	96879400	96879600	E80
chr5	96879600	96879800	E74
chr5	96879800	96880000	E45
chr5	96880000	96880400	E72
chr5	96880400	96881000	E74
chr5	96881000	96881200	E13
chr5	96881200	96881400	E39
chr5	96881400	96881600	E4
chr5	96881600	96881800	E8
chr5	96881800	96882000	E4
chr5	96882000	96882200	E9
chr5	96882200	96882400	E8
chr5	96882400	96882600	E12
chr5	96882600	96883000	E9
chr5	96883000	96883200	E11
chr5	96883200	96883400	E65
chr5	96883400	96883600	E63
chr5	96883600	96883800	E65
chr5	96883800	96884000	E64
chr5	96884000	96884200	E67
chr5	96884200	96884400	E64
chr5	96884400	96884800	E65
chr5	96884800	96885000	E2
chr5	96885000	96885200	E32
chr5	96885200	96885400	E8
chr5	96885400	96885600	E50
chr5	96885600	96885800	E6
chr5	96885800	96886000	E7
chr5	96886000	96886800	E82
chr5	96886800	96887000	E7
chr5	96887000	96887600	E82
chr5	96887600	96888800	E74
chr5	96888800	96889000	E71
chr5	96889000	96893000	E73
chr5	96893000	96893200	E72
chr5	96893200	96896000	E73
chr5	96896000	96896200	E47
chr5	96896200	96902200	E73
chr5	96902200	96902400	E72
chr5	96902400	96903400	E73
chr5	96903400	96903600	E47
chr5	96903600	96906600	E73
chr5	96906600	96906800	E47
chr5	96906800	96914800	E73
chr5	96914800	96915000	E72
chr5	96915000	96917000	E74
chr5	96917000	96917200	E46
chr5	96917200	96917600	E74
chr5	96917600	96917800	E72
chr5	96917800	96920800	E74
chr5	96920800	96921000	E25
chr5	96921000	96922400	E74
chr5	96922400	96922600	E46
chr5	96922600	96924800	E74
chr5	96924800	96925000	E45
chr5	96925000	96927400	E74
chr5	96927400	96927600	E72
chr5	96927600	96937400	E73
chr5	96937400	96937600	E46
chr5	96937600	96953200	E73
chr5	96953200	96955800	E74
chr5	96955800	96956000	E72
chr5	96956000	96959000	E74
chr5	96959000	96959200	E72
chr5	96959200	96959400	E74
chr5	96959400	96959600	E48
chr5	96959600	96960400	E74
chr5	96960400	96960600	E72
chr5	96960600	96965200	E74
chr5	96965200	96965400	E46
chr5	96965400	96978400	E73
chr5	96978400	96979200	E74
chr5	96979200	96979600	E37
chr5	96979600	96979800	E38
chr5	96979800	96980000	E55
chr5	96980000	96980200	E72
chr5	96980200	96980800	E74
chr5	96980800	96981000	E72
chr5	96981000	96995200	E73
chr5	96995200	96995400	E72
chr5	96995400	96996400	E74
chr5	96996400	96996600	E71
chr5	96996600	97007000	E73
chr5	97007000	97007200	E78
chr5	97007200	97008600	E74
chr5	97008600	97008800	E45
chr5	97008800	97011200	E74
chr5	97011200	97011400	E76
chr5	97011400	97011800	E74
chr5	97011800	97012000	E48
chr5	97012000	97014400	E74
chr5	97014400	97014600	E46
chr5	97014600	97025400	E73
chr5	97025400	97025600	E45
chr5	97025600	97036800	E73
chr5	97036800	97037000	E47
chr5	97037000	97047200	E73
chr5	97047200	97047400	E47
chr5	97047400	97048000	E73
chr5	97048000	97048200	E47
chr5	97048200	97062200	E73
chr5	97062200	97062400	E47
chr5	97062400	97098800	E73
chr5	97098800	97099000	E72
chr5	97099000	97099400	E25
chr5	97099400	97099600	E23
chr5	97099600	97099800	E82
chr5	97099800	97101800	E74
chr5	97101800	97102000	E72
chr5	97102000	97113000	E73
chr5	97113000	97113200	E72
chr5	97113200	97113400	E78
chr5	97113400	97115800	E74
chr5	97115800	97116000	E72
chr5	97116000	97116400	E74
chr5	97116400	97116600	E46
chr5	97116600	97117400	E74
chr5	97117400	97117600	E72
chr5	97117600	97119200	E74
chr5	97119200	97119400	E72
chr5	97119400	97123000	E74
chr5	97123000	97123200	E72
chr5	97123200	97128200	E74
chr5	97128200	97128400	E72
chr5	97128400	97133200	E74
chr5	97133200	97134000	E82
chr5	97134000	97134200	E6
chr5	97134200	97134400	E82
chr5	97134400	97134600	E25
chr5	97134600	97134800	E82
chr5	97134800	97138200	E74
chr5	97138200	97138400	E46
chr5	97138400	97141200	E74
chr5	97141200	97141400	E25
chr5	97141400	97141600	E82
chr5	97141600	97142400	E74
chr5	97142400	97142800	E82
chr5	97142800	97143000	E13
chr5	97143000	97144400	E74
chr5	97144400	97144600	E45
chr5	97144600	97145800	E74
chr5	97145800	97146000	E72
chr5	97146000	97151200	E73
chr5	97151200	97151400	E47
chr5	97151400	97162200	E73
chr5	97162200	97162400	E72
chr5	97162400	97162800	E74
chr5	97162800	97163000	E48
chr5	97163000	97164200	E74
chr5	97164200	97164400	E72
chr5	97164400	97165000	E74
chr5	97165000	97165200	E48
chr5	97165200	97165800	E74
chr5	97165800	97166000	E72
chr5	97166000	97166800	E74
chr5	97166800	97167000	E72
chr5	97167000	97168000	E74
chr5	97168000	97168200	E71
chr5	97168200	97168800	E74
chr5	97168800	97169000	E48
chr5	97169000	97171400	E74
chr5	97171400	97171600	E45
chr5	97171600	97172200	E82
chr5	97172200	97172400	E6
chr5	97172400	97172600	E5
chr5	97172600	97172800	E13
chr5	97172800	97173000	E6
chr5	97173000	97173400	E5
chr5	97173400	97173600	E41
chr5	97173600	97173800	E1
chr5	97173800	97174000	E10
chr5	97174000	97174200	E1
chr5	97174200	97174400	E41
chr5	97174400	97174600	E3
chr5	97174600	97175000	E50
chr5	97175000	97175200	E5
chr5	97175200	97175400	E6
chr5	97175400	97175600	E5
chr5	97175600	97175800	E7
chr5	97175800	97176000	E6
chr5	97176000	97176200	E4
chr5	97176200	97176400	E6
chr5	97176400	97176600	E44
chr5	97176600	97176800	E35
chr5	97176800	97177000	E39
chr5	97177000	97177200	E13
chr5	97177200	97177600	E82
chr5	97177600	97177800	E44
chr5	97177800	97178000	E82
chr5	97178000	97178200	E4
chr5	97178200	97178600	E5
chr5	97178600	97178800	E4
chr5	97178800	97179000	E6
chr5	97179000	97179200	E44
chr5	97179200	97179400	E50
chr5	97179400	97179600	E5
chr5	97179600	97179800	E44
chr5	97179800	97180000	E13
chr5	97180000	97180600	E82
chr5	97180600	97180800	E48
chr5	97180800	97182200	E82
chr5	97182200	97182400	E5
chr5	97182400	97182600	E82
chr5	97182600	97182800	E7
chr5	97182800	97183000	E6
chr5	97183000	97183200	E45
chr5	97183200	97183400	E48
chr5	97183400	97192200	E74
chr5	97192200	97192400	E72
chr5	97192400	97194200	E74
chr5	97194200	97194400	E25
chr5	97194400	97199000	E74
chr5	97199000	97199200	E72
chr5	97199200	97199600	E74
chr5	97199600	97199800	E46
chr5	97199800	97204600	E74
chr5	97204600	97204800	E72
chr5	97204800	97205600	E74
chr5	97205600	97205800	E78
chr5	97205800	97206800	E74
chr5	97206800	97207000	E45
chr5	97207000	97213600	E74
chr5	97213600	97213800	E72
chr5	97213800	97214000	E44
chr5	97214000	97214400	E74
chr5	97214400	97214600	E46
chr5	97214600	97214800	E74
chr5	97214800	97215000	E46
chr5	97215000	97215200	E74
chr5	97215200	97215400	E45
chr5	97215400	97215600	E74
chr5	97215600	97215800	E48
chr5	97215800	97217800	E74
chr5	97217800	97218000	E72
chr5	97218000	97218200	E44
chr5	97218200	97218400	E6
chr5	97218400	97218600	E13
chr5	97218600	97218800	E7
chr5	97218800	97219000	E6
chr5	97219000	97219600	E82
chr5	97219600	97219800	E7
chr5	97219800	97220000	E6
chr5	97220000	97221800	E82
chr5	97221800	97222000	E7
chr5	97222000	97222400	E5
chr5	97222400	97222600	E13
chr5	97222600	97222800	E7
chr5	97222800	97223000	E82
chr5	97223000	97223200	E6
chr5	97223200	97223600	E8
chr5	97223600	97223800	E4
chr5	97223800	97224000	E9
chr5	97224000	97224200	E4
chr5	97224200	97224400	E8
chr5	97224400	97224600	E3
chr5	97224600	97224800	E1
chr5	97224800	97225000	E2
chr5	97225000	97225200	E4
chr5	97225200	97225600	E5
chr5	97225600	97225800	E45
chr5	97225800	97226000	E46
chr5	97226000	97226600	E74
chr5	97226600	97226800	E45
chr5	97226800	97227000	E7
chr5	97227000	97227400	E82
chr5	97227400	97227600	E13
chr5	97227600	97241000	E73
chr5	97241000	97241200	E72
chr5	97241200	97241600	E74
chr5	97241600	97241800	E78
chr5	97241800	97242200	E82
chr5	97242200	97242400	E7
chr5	97242400	97242600	E6
chr5	97242600	97242800	E44
chr5	97242800	97243600	E82
chr5	97243600	97243800	E6
chr5	97243800	97244000	E8
chr5	97244000	97244200	E13
chr5	97244200	97245000	E82
chr5	97245000	97246400	E74
chr5	97246400	97246800	E82
chr5	97246800	97247000	E13
chr5	97247000	97247600	E82
chr5	97247600	97253600	E74
chr5	97253600	97253800	E48
chr5	97253800	97255600	E82
chr5	97255600	97255800	E6
chr5	97255800	97256000	E8
chr5	97256000	97256200	E12
chr5	97256200	97256400	E9
chr5	97256400	97256600	E40
chr5	97256600	97257400	E9
chr5	97257400	97257600	E8
chr5	97257600	97258000	E12
chr5	97258000	97258200	E9
chr5	97258200	97258400	E11
chr5	97258400	97258600	E3
chr5	97258600	97259400	E10
chr5	97259400	97259600	E2
chr5	97259600	97260600	E1
chr5	97260600	97260800	E69
chr5	97260800	97261000	E10
chr5	97261000	97261200	E2
chr5	97261200	97261400	E3
chr5	97261400	97261600	E11
chr5	97261600	97261800	E9
chr5	97261800	97262000	E4
chr5	97262000	97262400	E9
chr5	97262400	97262600	E7
chr5	97262600	97264200	E82
chr5	97264200	97264400	E13
chr5	97264400	97264800	E82
chr5	97264800	97265000	E6
chr5	97265000	97265200	E82
chr5	97265200	97267800	E74
chr5	97267800	97268000	E72
chr5	97268000	97268600	E74
chr5	97268600	97268800	E48
chr5	97268800	97272600	E74
chr5	97272600	97272800	E72
chr5	97272800	97274400	E74
chr5	97274400	97274600	E72
chr5	97274600	97275600	E74
chr5	97275600	97275800	E78
chr5	97275800	97283200	E73
chr5	97283200	97283400	E78
chr5	97283400	97285600	E74
chr5	97285600	97285800	E45
chr5	97285800	97286000	E13
chr5	97286000	97287000	E74
chr5	97287000	97287200	E72
chr5	97287200	97294000	E73
chr5	97294000	97294200	E47
chr5	97294200	97301800	E73
chr5	97301800	97302000	E72
chr5	97302000	97303400	E74
chr5	97303400	97303800	E72
chr5	97303800	97306400	E74
chr5	97306400	97306600	E46
chr5	97306600	97307800	E74
chr5	97307800	97308000	E72
chr5	97308000	97308200	E48
chr5	97308200	97308800	E74
chr5	97308800	97309200	E82
chr5	97309200	97309400	E7
chr5	97309400	97309600	E82
chr5	97309600	97310200	E83
chr5	97310200	97321400	E73
chr5	97321400	97321600	E47
chr5	97321600	97338800	E73
chr5	97338800	97339000	E47
chr5	97339000	97339400	E73
chr5	97339400	97339600	E72
chr5	97339600	97339800	E74
chr5	97339800	97340000	E46
chr5	97340000	97340200	E74
chr5	97340200	97340400	E72
chr5	97340400	97341200	E74
chr5	97341200	97341400	E72
chr5	97341400	97345400	E74
chr5	97345400	97345600	E72
chr5	97345600	97347800	E74
chr5	97347800	97348000	E72
chr5	97348000	97349800	E74
chr5	97349800	97350000	E13
chr5	97350000	97352000	E74
chr5	97352000	97352400	E82
chr5	97352400	97352600	E83
chr5	97352600	97353200	E25
chr5	97353200	97354400	E74
chr5	97354400	97354600	E72
chr5	97354600	97359200	E74
chr5	97359200	97359400	E46
chr5	97359400	97367400	E73
chr5	97367400	97367800	E83
chr5	97367800	97368400	E82
chr5	97368400	97368600	E74
chr5	97368600	97368800	E78
chr5	97368800	97369800	E74
chr5	97369800	97370000	E79
chr5	97370000	97374400	E74
chr5	97374400	97374600	E25
chr5	97374600	97379600	E74
chr5	97379600	97379800	E72
chr5	97379800	97380600	E74
chr5	97380600	97380800	E72
chr5	97380800	97386400	E74
chr5	97386400	97386600	E44
chr5	97386600	97386800	E45
chr5	97386800	97389600	E74
chr5	97389600	97389800	E72
chr5	97389800	97392400	E74
chr5	97392400	97392600	E72
chr5	97392600	97396800	E74
chr5	97396800	97397000	E72
chr5	97397000	97401000	E74
chr5	97401000	97401200	E46
chr5	97401200	97404800	E74
chr5	97404800	97405000	E72
chr5	97405000	97405800	E74
chr5	97405800	97406000	E31
chr5	97406000	97406200	E23
chr5	97406200	97406400	E25
chr5	97406400	97406600	E74
chr5	97406600	97406800	E71
chr5	97406800	97416800	E73
chr5	97416800	97417000	E72
chr5	97417000	97419400	E74
chr5	97419400	97419600	E72
chr5	97419600	97421400	E74
chr5	97421400	97421600	E46
chr5	97421600	97423800	E74
chr5	97423800	97424000	E72
chr5	97424000	97426200	E74
chr5	97426200	97426400	E78
chr5	97426400	97427000	E74
chr5	97427000	97427200	E72
chr5	97427200	97435000	E74
chr5	97435000	97435200	E45
chr5	97435200	97446400	E73
chr5	97446400	97446600	E47
chr5	97446600	97454200	E73
chr5	97454200	97454400	E47
chr5	97454400	97468800	E73
chr5	97468800	97469000	E47
chr5	97469000	97481600	E73
chr5	97481600	97481800	E47
chr5	97481800	97497400	E73
chr5	97497400	97497600	E47
chr5	97497600	97503600	E73
chr5	97503600	97503800	E83
chr5	97503800	97509600	E73
chr5	97509600	97509800	E72
chr5	97509800	97511400	E74
chr5	97511400	97511600	E45
chr5	97511600	97511800	E72
chr5	97511800	97520000	E73
chr5	97520000	97520200	E47
chr5	97520200	97550400	E73
chr5	97550400	97550600	E72
chr5	97550600	97551000	E74
chr5	97551000	97551200	E13
chr5	97551200	97551400	E12
chr5	97551400	97551600	E13
chr5	97551600	97552000	E12
chr5	97552000	97552400	E11
chr5	97552400	97552800	E9
chr5	97552800	97553200	E22
chr5	97553200	97553400	E11
chr5	97553400	97553600	E12
chr5	97553600	97554200	E82
chr5	97554200	97554400	E13
chr5	97554400	97555800	E82
chr5	97555800	97556000	E25
chr5	97556000	97563800	E73
chr5	97563800	97564000	E47
chr5	97564000	97564800	E73
chr5	97564800	97565000	E47
chr5	97565000	97575800	E73
chr5	97575800	97576000	E47
chr5	97576000	97598400	E73
chr5	97598400	97598600	E47
chr5	97598600	97609200	E73
chr5	97609200	97609400	E47
chr5	97609400	97614400	E73
chr5	97614400	97614600	E46
chr5	97614600	97620600	E73
chr5	97620600	97620800	E78
chr5	97620800	97628400	E74
chr5	97628400	97628600	E48
chr5	97628600	97628800	E78
chr5	97628800	97630400	E74
chr5	97630400	97630600	E72
chr5	97630600	97633200	E74
chr5	97633200	97633400	E72
chr5	97633400	97634400	E74
chr5	97634400	97634600	E72
chr5	97634600	97635400	E74
chr5	97635400	97635600	E72
chr5	97635600	97636000	E74
chr5	97636000	97636200	E46
chr5	97636200	97637200	E74
chr5	97637200	97637400	E79
chr5	97637400	97638400	E74
chr5	97638400	97638600	E72
chr5	97638600	97640200	E74
chr5	97640200	97640400	E46
chr5	97640400	97640600	E72
chr5	97640600	97641200	E74
chr5	97641200	97641400	E45
chr5	97641400	97641800	E82
chr5	97641800	97642000	E6
chr5	97642000	97642400	E82
chr5	97642400	97643200	E74
chr5	97643200	97644000	E82
chr5	97644000	97644200	E13
chr5	97644200	97644600	E23
chr5	97644600	97644800	E12
chr5	97644800	97645000	E22
chr5	97645000	97645400	E18
chr5	97645400	97645800	E43
chr5	97645800	97646000	E22
chr5	97646000	97646400	E13
chr5	97646400	97646600	E82
chr5	97646600	97650400	E74
chr5	97650400	97650600	E72
chr5	97650600	97652000	E74
chr5	97652000	97652200	E72
chr5	97652200	97652400	E75
chr5	97652400	97654000	E74
chr5	97654000	97654200	E71
chr5	97654200	97677000	E73
chr5	97677000	97677200	E71
chr5	97677200	97677800	E73
chr5	97677800	97678000	E47
chr5	97678000	97696600	E73
chr5	97696600	97696800	E47
chr5	97696800	97700400	E73
chr5	97700400	97700600	E45
chr5	97700600	97715400	E73
chr5	97715400	97715600	E75
chr5	97715600	97717000	E74
chr5	97717000	97717200	E46
chr5	97717200	97726200	E73
chr5	97726200	97726400	E72
chr5	97726400	97726600	E78
chr5	97726600	97733400	E73
chr5	97733400	97733600	E47
chr5	97733600	97737800	E73
chr5	97737800	97738000	E47
chr5	97738000	97742600	E73
chr5	97742600	97742800	E46
chr5	97742800	97747000	E74
chr5	97747000	97747200	E72
chr5	97747200	97748800	E74
chr5	97748800	97749000	E79
chr5	97749000	97749200	E74
chr5	97749200	97749400	E48
chr5	97749400	97750000	E74
chr5	97750000	97750200	E72
chr5	97750200	97753400	E74
chr5	97753400	97753600	E72
chr5	97753600	97753800	E47
chr5	97753800	97755600	E74
chr5	97755600	97755800	E75
chr5	97755800	97758400	E73
chr5	97758400	97759800	E74
chr5	97759800	97760200	E72
chr5	97760200	97763600	E74
chr5	97763600	97763800	E48
chr5	97763800	97764200	E82
chr5	97764200	97764400	E6
chr5	97764400	97764600	E50
chr5	97764600	97764800	E34
chr5	97764800	97765000	E72
chr5	97765000	97767800	E74
chr5	97767800	97768000	E72
chr5	97768000	97772600	E74
chr5	97772600	97772800	E78
chr5	97772800	97773200	E74
chr5	97773200	97773400	E46
chr5	97773400	97775200	E74
chr5	97775200	97775400	E72
chr5	97775400	97778800	E74
chr5	97778800	97779000	E45
chr5	97779000	97781800	E74
chr5	97781800	97782000	E48
chr5	97782000	97783600	E74
chr5	97783600	97783800	E46
chr5	97783800	97784800	E74
chr5	97784800	97785000	E79
chr5	97785000	97793800	E73
chr5	97793800	97794000	E72
chr5	97794000	97795000	E74
chr5	97795000	97795200	E81
chr5	97795200	97796200	E74
chr5	97796200	97796400	E46
chr5	97796400	97796600	E72
chr5	97796600	97797000	E74
chr5	97797000	97797200	E76
chr5	97797200	97797400	E46
chr5	97797400	97799600	E74
chr5	97799600	97799800	E55
chr5	97799800	97800000	E36
chr5	97800000	97800200	E48
chr5	97800200	97800400	E76
chr5	97800400	97800600	E44
chr5	97800600	97800800	E13
chr5	97800800	97801000	E39
chr5	97801000	97801200	E56
chr5	97801200	97801400	E82
chr5	97801400	97805400	E74
chr5	97805400	97805600	E46
chr5	97805600	97805800	E74
chr5	97805800	97806000	E72
chr5	97806000	97808400	E73
chr5	97808400	97808600	E47
chr5	97808600	97812200	E73
chr5	97812200	97812400	E47
chr5	97812400	97815600	E73
chr5	97815600	97815800	E47
chr5	97815800	97822600	E73
chr5	97822600	97822800	E72
chr5	97822800	97825400	E74
chr5	97825400	97825600	E79
chr5	97825600	97828400	E74
chr5	97828400	97828600	E48
chr5	97828600	97832400	E74
chr5	97832400	97832600	E77
chr5	97832600	97832800	E44
chr5	97832800	97833000	E48
chr5	97833000	97839400	E74
chr5	97839400	97839600	E48
chr5	97839600	97839800	E46
chr5	97839800	97855400	E73
chr5	97855400	97855600	E81
chr5	97855600	97857000	E74
chr5	97857000	97857200	E46
chr5	97857200	97857400	E48
chr5	97857400	97859000	E74
chr5	97859000	97859200	E81
chr5	97859200	97860600	E74
chr5	97860600	97872000	E73
chr5	97872000	97872200	E80
chr5	97872200	97877600	E74
chr5	97877600	97877800	E72
chr5	97877800	97879400	E74
chr5	97879400	97879600	E47
chr5	97879600	97889000	E73
chr5	97889000	97889200	E31
chr5	97889200	97889800	E74
chr5	97889800	97890000	E72
chr5	97890000	97897000	E74
chr5	97897000	97897200	E48
chr5	97897200	97901000	E74
chr5	97901000	97901200	E72
chr5	97901200	97902000	E74
chr5	97902000	97902200	E34
chr5	97902200	97902400	E44
chr5	97902400	97902600	E48
chr5	97902600	97906400	E74
chr5	97906400	97906600	E48
chr5	97906600	97906800	E74
chr5	97906800	97907000	E45
chr5	97907000	97908800	E74
chr5	97908800	97909000	E46
chr5	97909000	97909800	E74
chr5	97909800	97910000	E72
chr5	97910000	97912400	E74
chr5	97912400	97912800	E72
chr5	97912800	97913200	E74
chr5	97913200	97913400	E45
chr5	97913400	97913800	E74
chr5	97913800	97914000	E44
chr5	97914000	97914200	E72
chr5	97914200	97917000	E74
chr5	97917000	97917400	E48
chr5	97917400	97919000	E74
chr5	97919000	97919200	E72
chr5	97919200	97919800	E74
chr5	97919800	97920000	E13
chr5	97920000	97928800	E73
chr5	97928800	97929000	E72
chr5	97929000	97930000	E74
chr5	97930000	97930200	E72
chr5	97930200	97930400	E45
chr5	97930400	97930600	E44
chr5	97930600	97930800	E72
chr5	97930800	97932200	E74
chr5	97932200	97932400	E46
chr5	97932400	97937000	E74
chr5	97937000	97937200	E48
chr5	97937200	97937400	E39
chr5	97937400	97937600	E8
chr5	97937600	97937800	E4
chr5	97937800	97938000	E3
chr5	97938000	97938200	E10
chr5	97938200	97938400	E41
chr5	97938400	97938800	E5
chr5	97938800	97939200	E50
chr5	97939200	97939600	E13
chr5	97939600	97940200	E6
chr5	97940200	97940400	E7
chr5	97940400	97940600	E13
chr5	97940600	97940800	E6
chr5	97940800	97941000	E56
chr5	97941000	97941200	E82
chr5	97941200	97943000	E74
chr5	97943000	97943200	E48
chr5	97943200	97943600	E74
chr5	97943600	97943800	E76
chr5	97943800	97947200	E74
chr5	97947200	97947400	E49
chr5	97947400	97957600	E73
chr5	97957600	97957800	E47
chr5	97957800	97960000	E73
chr5	97960000	97960200	E72
chr5	97960200	97961800	E74
chr5	97961800	97962000	E72
chr5	97962000	97962200	E44
chr5	97962200	97962400	E82
chr5	97962400	97962600	E7
chr5	97962600	97962800	E82
chr5	97962800	97963000	E83
chr5	97963000	97963600	E82
chr5	97963600	97963800	E44
chr5	97963800	97964000	E38
chr5	97964000	97965000	E82
chr5	97965000	97965200	E13
chr5	97965200	97965600	E74
chr5	97965600	97965800	E72
chr5	97965800	97972800	E74
chr5	97972800	97973000	E72
chr5	97973000	97980200	E73
chr5	97980200	97980400	E45
chr5	97980400	97980600	E46
chr5	97980600	97982200	E74
chr5	97982200	97982400	E72
chr5	97982400	97983000	E74
chr5	97983000	97983200	E72
chr5	97983200	97986600	E74
chr5	97986600	97986800	E72
chr5	97986800	97988600	E74
chr5	97988600	97988800	E72
chr5	97988800	97993400	E73
chr5	97993400	97993600	E47
chr5	97993600	98015800	E73
chr5	98015800	98016000	E47
chr5	98016000	98017200	E73
chr5	98017200	98017400	E47
chr5	98017400	98019800	E73
chr5	98019800	98020000	E45
chr5	98020000	98020200	E74
chr5	98020200	98020400	E72
chr5	98020400	98022200	E74
chr5	98022200	98030200	E73
chr5	98030200	98030600	E74
chr5	98030600	98030800	E72
chr5	98030800	98031000	E47
chr5	98031000	98041800	E73
chr5	98041800	98042000	E72
chr5	98042000	98043000	E74
chr5	98043000	98043200	E46
chr5	98043200	98045000	E74
chr5	98045000	98045200	E72
chr5	98045200	98047000	E74
chr5	98047000	98047200	E72
chr5	98047200	98049200	E74
chr5	98049200	98049400	E71
chr5	98049400	98049600	E72
chr5	98049600	98055200	E73
chr5	98055200	98055400	E47
chr5	98055400	98058400	E73
chr5	98058400	98058600	E81
chr5	98058600	98066400	E73
chr5	98066400	98066600	E72
chr5	98066600	98073000	E73
chr5	98073000	98073200	E44
chr5	98073200	98076400	E74
chr5	98076400	98076600	E72
chr5	98076600	98077400	E73
chr5	98077400	98077600	E47
chr5	98077600	98090800	E73
chr5	98090800	98091000	E79
chr5	98091000	98091200	E72
chr5	98091200	98095800	E74
chr5	98095800	98096000	E13
chr5	98096000	98103400	E74
chr5	98103400	98103600	E48
chr5	98103600	98103800	E82
chr5	98103800	98104000	E23
chr5	98104000	98104200	E30
chr5	98104200	98104400	E24
chr5	98104400	98104600	E26
chr5	98104600	98105200	E29
chr5	98105200	98105400	E26
chr5	98105400	98106400	E29
chr5	98106400	98107000	E26
chr5	98107000	98107400	E29
chr5	98107400	98107600	E30
chr5	98107600	98107800	E27
chr5	98107800	98108000	E31
chr5	98108000	98108200	E82
chr5	98108200	98108400	E30
chr5	98108400	98109200	E29
chr5	98109200	98109400	E26
chr5	98109400	98109800	E21
chr5	98109800	98110000	E20
chr5	98110000	98110400	E21
chr5	98110400	98110600	E26
chr5	98110600	98111000	E29
chr5	98111000	98111200	E26
chr5	98111200	98111600	E27
chr5	98111600	98111800	E23
chr5	98111800	98112000	E25
chr5	98112000	98112400	E31
chr5	98112400	98113000	E82
chr5	98113000	98113400	E25
chr5	98113400	98113800	E82
chr5	98113800	98114000	E25
chr5	98114000	98114200	E74
chr5	98114200	98114400	E48
chr5	98114400	98115600	E74
chr5	98115600	98116000	E82
chr5	98116000	98116200	E25
chr5	98116200	98116400	E31
chr5	98116400	98116800	E23
chr5	98116800	98117000	E31
chr5	98117000	98117200	E7
chr5	98117200	98117400	E44
chr5	98117400	98117600	E36
chr5	98117600	98117800	E39
chr5	98117800	98118000	E36
chr5	98118000	98118200	E44
chr5	98118200	98118400	E45
chr5	98118400	98118600	E46
chr5	98118600	98120800	E74
chr5	98120800	98121000	E13
chr5	98121000	98123400	E74
chr5	98123400	98123600	E48
chr5	98123600	98125600	E74
chr5	98125600	98125800	E54
chr5	98125800	98126000	E53
chr5	98126000	98126600	E55
chr5	98126600	98126800	E54
chr5	98126800	98131800	E74
chr5	98131800	98132000	E25
chr5	98132000	98132600	E74
chr5	98132600	98132800	E80
chr5	98132800	98139000	E74
chr5	98139000	98139200	E36
chr5	98139200	98139400	E37
chr5	98139400	98140600	E55
chr5	98140600	98141000	E37
chr5	98141000	98141200	E55
chr5	98141200	98146600	E74
chr5	98146600	98146800	E45
chr5	98146800	98147000	E48
chr5	98147000	98148000	E74
chr5	98148000	98148200	E72
chr5	98148200	98148600	E74
chr5	98148600	98149400	E82
chr5	98149400	98149800	E25
chr5	98149800	98152200	E74
chr5	98152200	98152400	E72
chr5	98152400	98156000	E74
chr5	98156000	98156400	E72
chr5	98156400	98158600	E74
chr5	98158600	98158800	E6
chr5	98158800	98159000	E7
chr5	98159000	98159200	E13
chr5	98159200	98159600	E82
chr5	98159600	98160000	E8
chr5	98160000	98160200	E13
chr5	98160200	98160400	E7
chr5	98160400	98160600	E6
chr5	98160600	98161000	E5
chr5	98161000	98161200	E8
chr5	98161200	98161400	E25
chr5	98161400	98161600	E9
chr5	98161600	98161800	E22
chr5	98161800	98162200	E27
chr5	98162200	98162400	E8
chr5	98162400	98162600	E5
chr5	98162600	98162800	E4
chr5	98162800	98163000	E5
chr5	98163000	98163200	E7
chr5	98163200	98163800	E82
chr5	98163800	98164600	E74
chr5	98164600	98165000	E45
chr5	98165000	98165200	E72
chr5	98165200	98167600	E74
chr5	98167600	98167800	E13
chr5	98167800	98168600	E74
chr5	98168600	98168800	E72
chr5	98168800	98169200	E74
chr5	98169200	98169400	E72
chr5	98169400	98170600	E74
chr5	98170600	98170800	E72
chr5	98170800	98172200	E74
chr5	98172200	98172400	E38
chr5	98172400	98172600	E82
chr5	98172600	98172800	E25
chr5	98172800	98173000	E82
chr5	98173000	98173200	E48
chr5	98173200	98174000	E82
chr5	98174000	98174200	E31
chr5	98174200	98174400	E5
chr5	98174400	98174600	E50
chr5	98174600	98174800	E44
chr5	98174800	98175000	E39
chr5	98175000	98175200	E32
chr5	98175200	98175400	E40
chr5	98175400	98175600	E62
chr5	98175600	98175800	E40
chr5	98175800	98176000	E8
chr5	98176000	98176200	E13
chr5	98176200	98176400	E7
chr5	98176400	98176600	E13
chr5	98176600	98176800	E38
chr5	98176800	98177000	E55
chr5	98177000	98177200	E74
chr5	98177200	98177400	E48
chr5	98177400	98178800	E74
chr5	98178800	98179000	E72
chr5	98179000	98181800	E74
chr5	98181800	98182000	E45
chr5	98182000	98182200	E82
chr5	98182200	98182400	E8
chr5	98182400	98182600	E13
chr5	98182600	98182800	E40
chr5	98182800	98183000	E8
chr5	98183000	98183400	E82
chr5	98183400	98184600	E74
chr5	98184600	98184800	E45
chr5	98184800	98185600	E74
chr5	98185600	98185800	E82
chr5	98185800	98186000	E13
chr5	98186000	98187800	E74
chr5	98187800	98188000	E36
chr5	98188000	98188200	E55
chr5	98188200	98188400	E38
chr5	98188400	98188600	E54
chr5	98188600	98188800	E55
chr5	98188800	98189000	E37
chr5	98189000	98189400	E55
chr5	98189400	98189800	E38
chr5	98189800	98190000	E74
chr5	98190000	98190200	E72
chr5	98190200	98190400	E46
chr5	98190400	98191000	E82
chr5	98191000	98191200	E74
chr5	98191200	98191400	E48
chr5	98191400	98192200	E74
chr5	98192200	98192400	E72
chr5	98192400	98195400	E74
chr5	98195400	98195600	E45
chr5	98195600	98197600	E74
chr5	98197600	98197800	E72
chr5	98197800	98199200	E74
chr5	98199200	98199400	E25
chr5	98199400	98199800	E82
chr5	98199800	98201000	E74
chr5	98201000	98201200	E48
chr5	98201200	98201400	E74
chr5	98201400	98201800	E48
chr5	98201800	98202200	E74
chr5	98202200	98202400	E72
chr5	98202400	98202600	E74
chr5	98202600	98202800	E25
chr5	98202800	98203400	E74
chr5	98203400	98203800	E48
chr5	98203800	98208600	E74
chr5	98208600	98208800	E48
chr5	98208800	98209000	E45
chr5	98209000	98209800	E74
chr5	98209800	98210000	E80
chr5	98210000	98211000	E74
chr5	98211000	98211200	E25
chr5	98211200	98211400	E82
chr5	98211400	98211600	E7
chr5	98211600	98211800	E82
chr5	98211800	98212000	E7
chr5	98212000	98212400	E82
chr5	98212400	98212600	E7
chr5	98212600	98212800	E5
chr5	98212800	98213000	E25
chr5	98213000	98213200	E37
chr5	98213200	98213600	E53
chr5	98213600	98213800	E52
chr5	98213800	98214000	E59
chr5	98214000	98214200	E57
chr5	98214200	98214400	E56
chr5	98214400	98214600	E13
chr5	98214600	98214800	E48
chr5	98214800	98215800	E74
chr5	98215800	98216000	E48
chr5	98216000	98216200	E45
chr5	98216200	98219000	E74
chr5	98219000	98219200	E72
chr5	98219200	98219600	E74
chr5	98219600	98219800	E48
chr5	98219800	98220800	E74
chr5	98220800	98221000	E25
chr5	98221000	98221600	E74
chr5	98221600	98221800	E45
chr5	98221800	98223000	E74
chr5	98223000	98223200	E72
chr5	98223200	98225600	E74
chr5	98225600	98225800	E13
chr5	98225800	98226000	E82
chr5	98226000	98226200	E78
chr5	98226200	98231000	E74
chr5	98231000	98231200	E38
chr5	98231200	98231400	E37
chr5	98231400	98231600	E38
chr5	98231600	98231800	E54
chr5	98231800	98232000	E36
chr5	98232000	98232200	E55
chr5	98232200	98232600	E37
chr5	98232600	98232800	E7
chr5	98232800	98233800	E82
chr5	98233800	98234000	E4
chr5	98234000	98234400	E2
chr5	98234400	98234600	E3
chr5	98234600	98234800	E41
chr5	98234800	98235200	E3
chr5	98235200	98235400	E4
chr5	98235400	98235600	E8
chr5	98235600	98236000	E50
chr5	98236000	98236200	E7
chr5	98236200	98236400	E50
chr5	98236400	98236600	E7
chr5	98236600	98236800	E82
chr5	98236800	98237200	E56
chr5	98237200	98237600	E48
chr5	98237600	98237800	E38
chr5	98237800	98238000	E56
chr5	98238000	98238200	E82
chr5	98238200	98238600	E74
chr5	98238600	98238800	E72
chr5	98238800	98239200	E74
chr5	98239200	98239400	E72
chr5	98239400	98240200	E74
chr5	98240200	98240600	E82
chr5	98240600	98240800	E57
chr5	98240800	98241200	E82
chr5	98241200	98241400	E84
chr5	98241400	98241600	E40
chr5	98241600	98241800	E13
chr5	98241800	98242000	E3
chr5	98242000	98242200	E66
chr5	98242200	98242600	E2
chr5	98242600	98242800	E9
chr5	98242800	98243200	E66
chr5	98243200	98243400	E6
chr5	98243400	98243600	E5
chr5	98243600	98243800	E50
chr5	98243800	98244000	E5
chr5	98244000	98244200	E50
chr5	98244200	98244400	E7
chr5	98244400	98244600	E39
chr5	98244600	98245000	E38
chr5	98245000	98245200	E45
chr5	98245200	98246200	E74
chr5	98246200	98246400	E48
chr5	98246400	98246600	E76
chr5	98246600	98246800	E36
chr5	98246800	98247000	E40
chr5	98247000	98247400	E54
chr5	98247400	98247600	E31
chr5	98247600	98247800	E37
chr5	98247800	98248200	E55
chr5	98248200	98248400	E38
chr5	98248400	98248600	E48
chr5	98248600	98248800	E55
chr5	98248800	98249000	E38
chr5	98249000	98249400	E82
chr5	98249400	98249600	E45
chr5	98249600	98250000	E48
chr5	98250000	98250200	E44
chr5	98250200	98250600	E36
chr5	98250600	98250800	E7
chr5	98250800	98251000	E50
chr5	98251000	98251200	E16
chr5	98251200	98251400	E39
chr5	98251400	98251600	E44
chr5	98251600	98251800	E35
chr5	98251800	98252000	E50
chr5	98252000	98252200	E32
chr5	98252200	98252400	E38
chr5	98252400	98252800	E55
chr5	98252800	98253000	E13
chr5	98253000	98253200	E36
chr5	98253200	98253400	E34
chr5	98253400	98253600	E59
chr5	98253600	98253800	E42
chr5	98253800	98254000	E35
chr5	98254000	98254200	E34
chr5	98254200	98254400	E37
chr5	98254400	98254600	E35
chr5	98254600	98255000	E82
chr5	98255000	98255200	E7
chr5	98255200	98255800	E82
chr5	98255800	98256000	E38
chr5	98256000	98256200	E82
chr5	98256200	98256400	E44
chr5	98256400	98256600	E6
chr5	98256600	98256800	E44
chr5	98256800	98257000	E8
chr5	98257000	98257200	E50
chr5	98257200	98257600	E7
chr5	98257600	98257800	E50
chr5	98257800	98258000	E34
chr5	98258000	98258200	E33
chr5	98258200	98258400	E32
chr5	98258400	98258600	E30
chr5	98258600	98258800	E27
chr5	98258800	98259000	E32
chr5	98259000	98259400	E36
chr5	98259400	98259600	E38
chr5	98259600	98260000	E36
chr5	98260000	98260400	E54
chr5	98260400	98260600	E55
chr5	98260600	98260800	E37
chr5	98260800	98261000	E36
chr5	98261000	98261200	E32
chr5	98261200	98261400	E23
chr5	98261400	98261600	E27
chr5	98261600	98261800	E31
chr5	98261800	98262000	E33
chr5	98262000	98262200	E43
chr5	98262200	98262600	E28
chr5	98262600	98262800	E20
chr5	98262800	98264800	E19
chr5	98264800	98265000	E20
chr5	98265000	98265800	E19
chr5	98265800	98266200	E85
chr5	98266200	98266400	E28
chr5	98266400	98266600	E30
chr5	98266600	98266800	E33
chr5	98266800	98267000	E38
chr5	98267000	98267200	E7
chr5	98267200	98267400	E37
chr5	98267400	98267600	E16
chr5	98267600	98267800	E13
chr5	98267800	98268000	E82
chr5	98268000	98268200	E41
chr5	98268200	98268400	E57
chr5	98268400	98268600	E58
chr5	98268600	98268800	E60
chr5	98268800	98269000	E63
chr5	98269000	98269400	E64
chr5	98269400	98269600	E67
chr5	98269600	98269800	E63
chr5	98269800	98270000	E61
chr5	98270000	98270200	E59
chr5	98270200	98270400	E41
chr5	98270400	98270600	E7
chr5	98270600	98270800	E6
chr5	98270800	98271000	E50
chr5	98271000	98271200	E8
chr5	98271200	98271400	E44
chr5	98271400	98272600	E82
chr5	98272600	98272800	E38
chr5	98272800	98273000	E39
chr5	98273000	98273200	E35
chr5	98273200	98273600	E36
chr5	98273600	98273800	E40
chr5	98273800	98274400	E82
chr5	98274400	98275600	E74
chr5	98275600	98275800	E44
chr5	98275800	98276000	E13
chr5	98276000	98276400	E82
chr5	98276400	98276600	E13
chr5	98276600	98276800	E74
chr5	98276800	98277000	E81
chr5	98277000	98277200	E48
chr5	98277200	98277800	E74
chr5	98277800	98278000	E72
chr5	98278000	98279600	E74
chr5	98279600	98279800	E48
chr5	98279800	98281600	E74
chr5	98281600	98281800	E46
chr5	98281800	98282000	E74
chr5	98282000	98282200	E45
chr5	98282200	98282800	E74
chr5	98282800	98283000	E48
chr5	98283000	98284600	E74
chr5	98284600	98284800	E48
chr5	98284800	98286200	E74
chr5	98286200	98286400	E72
chr5	98286400	98286600	E46
chr5	98286600	98288600	E74
chr5	98288600	98288800	E72
chr5	98288800	98289400	E74
chr5	98289400	98289600	E72
chr5	98289600	98289800	E74
chr5	98289800	98290000	E75
chr5	98290000	98291800	E74
chr5	98291800	98292000	E72
chr5	98292000	98292400	E74
chr5	98292400	98292600	E46
chr5	98292600	98294400	E74
chr5	98294400	98294600	E44
chr5	98294600	98294800	E74
chr5	98294800	98295000	E45
chr5	98295000	98295200	E48
chr5	98295200	98295400	E13
chr5	98295400	98295600	E82
chr5	98295600	98295800	E7
chr5	98295800	98296000	E5
chr5	98296000	98296800	E82
chr5	98296800	98297000	E13
chr5	98297000	98297400	E82
chr5	98297400	98297600	E25
chr5	98297600	98298200	E50
chr5	98298200	98298400	E4
chr5	98298400	98298600	E7
chr5	98298600	98299000	E82
chr5	98299000	98299200	E6
chr5	98299200	98299400	E82
chr5	98299400	98299600	E5
chr5	98299600	98299800	E8
chr5	98299800	98300000	E5
chr5	98300000	98300200	E13
chr5	98300200	98300400	E82
chr5	98300400	98300600	E13
chr5	98300600	98301000	E82
chr5	98301000	98301400	E13
chr5	98301400	98301800	E82
chr5	98301800	98302200	E74
chr5	98302200	98302400	E38
chr5	98302400	98303000	E74
chr5	98303000	98303200	E48
chr5	98303200	98303400	E13
chr5	98303400	98304000	E82
chr5	98304000	98304800	E74
chr5	98304800	98305000	E78
chr5	98305000	98305200	E72
chr5	98305200	98308200	E74
chr5	98308200	98308400	E46
chr5	98308400	98310600	E74
chr5	98310600	98310800	E55
chr5	98310800	98311000	E35
chr5	98311000	98311200	E36
chr5	98311200	98311400	E35
chr5	98311400	98311800	E42
chr5	98311800	98312000	E33
chr5	98312000	98312200	E41
chr5	98312200	98312400	E66
chr5	98312400	98312600	E34
chr5	98312600	98312800	E36
chr5	98312800	98313000	E54
chr5	98313000	98313200	E55
chr5	98313200	98313400	E36
chr5	98313400	98313600	E35
chr5	98313600	98313800	E40
chr5	98313800	98314000	E34
chr5	98314000	98314200	E35
chr5	98314200	98314400	E44
chr5	98314400	98317800	E74
chr5	98317800	98318000	E45
chr5	98318000	98318600	E74
chr5	98318600	98318800	E48
chr5	98318800	98319000	E13
chr5	98319000	98319200	E82
chr5	98319200	98319400	E46
chr5	98319400	98319600	E74
chr5	98319600	98319800	E72
chr5	98319800	98320200	E74
chr5	98320200	98320400	E48
chr5	98320400	98320600	E56
chr5	98320600	98320800	E84
chr5	98320800	98322600	E74
chr5	98322600	98322800	E76
chr5	98322800	98323000	E35
chr5	98323000	98324800	E82
chr5	98324800	98325000	E13
chr5	98325000	98325200	E8
chr5	98325200	98325400	E82
chr5	98325400	98325600	E5
chr5	98325600	98325800	E50
chr5	98325800	98326000	E5
chr5	98326000	98326200	E82
chr5	98326200	98326400	E38
chr5	98326400	98326600	E45
chr5	98326600	98328000	E74
chr5	98328000	98328200	E46
chr5	98328200	98328400	E74
chr5	98328400	98328600	E48
chr5	98328600	98328800	E55
chr5	98328800	98329000	E37
chr5	98329000	98329200	E53
chr5	98329200	98329400	E36
chr5	98329400	98329600	E34
chr5	98329600	98329800	E35
chr5	98329800	98330000	E52
chr5	98330000	98330200	E53
chr5	98330200	98330400	E55
chr5	98330400	98330600	E48
chr5	98330600	98330800	E74
chr5	98330800	98331000	E55
chr5	98331000	98331200	E76
chr5	98331200	98331400	E45
chr5	98331400	98331800	E74
chr5	98331800	98332000	E46
chr5	98332000	98333600	E74
chr5	98333600	98335000	E82
chr5	98335000	98335200	E13
chr5	98335200	98336200	E82
chr5	98336200	98336400	E7
chr5	98336400	98336600	E8
chr5	98336600	98337000	E5
chr5	98337000	98337200	E4
chr5	98337200	98337600	E5
chr5	98337600	98337800	E50
chr5	98337800	98338200	E34
chr5	98338200	98338400	E39
chr5	98338400	98338600	E5
chr5	98338600	98338800	E13
chr5	98338800	98339000	E5
chr5	98339000	98339200	E8
chr5	98339200	98339400	E13
chr5	98339400	98339800	E34
chr5	98339800	98340000	E42
chr5	98340000	98340200	E41
chr5	98340200	98340400	E66
chr5	98340400	98340600	E61
chr5	98340600	98340800	E66
chr5	98340800	98341000	E41
chr5	98341000	98341400	E61
chr5	98341400	98341800	E66
chr5	98341800	98342000	E4
chr5	98342000	98342200	E50
chr5	98342200	98342400	E6
chr5	98342400	98342600	E82
chr5	98342600	98342800	E7
chr5	98342800	98343000	E6
chr5	98343000	98343200	E50
chr5	98343200	98343400	E44
chr5	98343400	98343600	E38
chr5	98343600	98343800	E55
chr5	98343800	98344000	E38
chr5	98344000	98344400	E74
chr5	98344400	98344600	E75
chr5	98344600	98347000	E74
chr5	98347000	98347200	E13
chr5	98347200	98347600	E82
chr5	98347600	98347800	E13
chr5	98347800	98348000	E82
chr5	98348000	98348200	E45
chr5	98348200	98349800	E74
chr5	98349800	98350000	E48
chr5	98350000	98351000	E74
chr5	98351000	98351200	E46
chr5	98351200	98351600	E74
chr5	98351600	98352000	E82
chr5	98352000	98352200	E77
chr5	98352200	98352800	E82
chr5	98352800	98353200	E13
chr5	98353200	98353400	E82
chr5	98353400	98353800	E39
chr5	98353800	98354800	E82
chr5	98354800	98355200	E13
chr5	98355200	98355400	E7
chr5	98355400	98355600	E4
chr5	98355600	98355800	E2
chr5	98355800	98356200	E66
chr5	98356200	98356400	E65
chr5	98356400	98356600	E2
chr5	98356600	98356800	E3
chr5	98356800	98357000	E11
chr5	98357000	98357400	E13
chr5	98357400	98357600	E12
chr5	98357600	98358000	E11
chr5	98358000	98358200	E50
chr5	98358200	98359000	E4
chr5	98359000	98359200	E5
chr5	98359200	98359400	E13
chr5	98359400	98359600	E9
chr5	98359600	98359800	E10
chr5	98359800	98360000	E2
chr5	98360000	98360200	E65
chr5	98360200	98360600	E63
chr5	98360600	98360800	E64
chr5	98360800	98361400	E67
chr5	98361400	98362000	E64
chr5	98362000	98362200	E67
chr5	98362200	98362400	E64
chr5	98362400	98363000	E85
chr5	98363000	98363200	E14
chr5	98363200	98363400	E68
chr5	98363400	98363600	E64
chr5	98363600	98364200	E85
chr5	98364200	98364400	E64
chr5	98364400	98365600	E63
chr5	98365600	98366200	E61
chr5	98366200	98366600	E63
chr5	98366600	98366800	E65
chr5	98366800	98367000	E63
chr5	98367000	98367200	E65
chr5	98367200	98367600	E62
chr5	98367600	98367800	E61
chr5	98367800	98368000	E60
chr5	98368000	98368200	E65
chr5	98368200	98368400	E1
chr5	98368400	98368600	E67
chr5	98368600	98369000	E85
chr5	98369000	98369400	E20
chr5	98369400	98369600	E85
chr5	98369600	98369800	E67
chr5	98369800	98370200	E66
chr5	98370200	98370400	E9
chr5	98370400	98370600	E40
chr5	98370600	98370800	E39
chr5	98370800	98371000	E7
chr5	98371000	98371400	E82
chr5	98371400	98371600	E38
chr5	98371600	98371800	E37
chr5	98371800	98372200	E48
chr5	98372200	98373000	E55
chr5	98373000	98373200	E38
chr5	98373200	98373400	E35
chr5	98373400	98373800	E42
chr5	98373800	98374000	E59
chr5	98374000	98374200	E58
chr5	98374200	98374600	E84
chr5	98374600	98374800	E54
chr5	98374800	98375000	E38
chr5	98375000	98377200	E74
chr5	98377200	98377400	E48
chr5	98377400	98377800	E37
chr5	98377800	98378000	E55
chr5	98378000	98378200	E48
chr5	98378200	98378600	E74
chr5	98378600	98378800	E72
chr5	98378800	98387800	E74
chr5	98387800	98388000	E44
chr5	98388000	98388200	E50
chr5	98388200	98388400	E44
chr5	98388400	98388600	E38
chr5	98388600	98388800	E48
chr5	98388800	98389000	E74
chr5	98389000	98389200	E46
chr5	98389200	98389800	E74
chr5	98389800	98390000	E45
chr5	98390000	98390200	E55
chr5	98390200	98390400	E36
chr5	98390400	98390800	E35
chr5	98390800	98391000	E84
chr5	98391000	98391200	E39
chr5	98391200	98391400	E36
chr5	98391400	98391600	E48
chr5	98391600	98391800	E55
chr5	98391800	98392000	E38
chr5	98392000	98392200	E48
chr5	98392200	98392800	E74
chr5	98392800	98393000	E48
chr5	98393000	98393200	E74
chr5	98393200	98393400	E81
chr5	98393400	98393600	E45
chr5	98393600	98393800	E48
chr5	98393800	98394000	E38
chr5	98394000	98394200	E55
chr5	98394200	98394400	E38
chr5	98394400	98394600	E55
chr5	98394600	98394800	E38
chr5	98394800	98395000	E39
chr5	98395000	98395400	E42
chr5	98395400	98395600	E34
chr5	98395600	98395800	E42
chr5	98395800	98396000	E60
chr5	98396000	98396200	E43
chr5	98396200	98396400	E25
chr5	98396400	98396800	E36
chr5	98396800	98397000	E55
chr5	98397000	98397200	E53
chr5	98397200	98397400	E35
chr5	98397400	98397600	E32
chr5	98397600	98397800	E55
chr5	98397800	98398000	E54
chr5	98398000	98398200	E71
chr5	98398200	98401400	E74
chr5	98401400	98401800	E48
chr5	98401800	98402000	E74
chr5	98402000	98402200	E46
chr5	98402200	98403200	E74
chr5	98403200	98403400	E34
chr5	98403400	98404400	E55
chr5	98404400	98404800	E36
chr5	98404800	98405000	E35
chr5	98405000	98405400	E42
chr5	98405400	98405600	E34
chr5	98405600	98405800	E36
chr5	98405800	98406000	E54
chr5	98406000	98406400	E55
chr5	98406400	98406600	E74
chr5	98406600	98406800	E48
chr5	98406800	98408600	E74
chr5	98408600	98408800	E72
chr5	98408800	98409600	E74
chr5	98409600	98409800	E13
chr5	98409800	98412200	E74
chr5	98412200	98412400	E82
chr5	98412400	98412600	E56
chr5	98412600	98412800	E36
chr5	98412800	98413000	E56
chr5	98413000	98413400	E55
chr5	98413400	98413600	E54
chr5	98413600	98415400	E74
chr5	98415400	98415600	E46
chr5	98415600	98416000	E74
chr5	98416000	98416200	E55
chr5	98416200	98416600	E53
chr5	98416600	98416800	E54
chr5	98416800	98417200	E55
chr5	98417200	98419200	E74
chr5	98419200	98419400	E72
chr5	98419400	98424400	E74
chr5	98424400	98424600	E48
chr5	98424600	98425600	E74
chr5	98425600	98425800	E72
chr5	98425800	98430000	E74
chr5	98430000	98430200	E46
chr5	98430200	98432400	E74
chr5	98432400	98432600	E48
chr5	98432600	98432800	E74
chr5	98432800	98433000	E37
chr5	98433000	98437600	E74
chr5	98437600	98437800	E48
chr5	98437800	98438000	E74
chr5	98438000	98438400	E55
chr5	98438400	98440000	E74
chr5	98440000	98440200	E25
chr5	98440200	98450800	E73
chr5	98450800	98451000	E47
chr5	98451000	98457000	E73
chr5	98457000	98457200	E75
chr5	98457200	98459200	E74
chr5	98459200	98459400	E78
chr5	98459400	98465400	E74
chr5	98465400	98465600	E46
chr5	98465600	98484800	E73
chr5	98484800	98485000	E47
chr5	98485000	98489000	E73
chr5	98489000	98489200	E71
chr5	98489200	98492400	E73
chr5	98492400	98492600	E47
chr5	98492600	98506400	E73
chr5	98506400	98506600	E47
chr5	98506600	98512400	E73
chr5	98512400	98512600	E72
chr5	98512600	98513200	E74
chr5	98513200	98513400	E72
chr5	98513400	98515600	E74
chr5	98515600	98515800	E77
chr5	98515800	98516000	E72
chr5	98516000	98517600	E74
chr5	98517600	98517800	E71
chr5	98517800	98518600	E74
chr5	98518600	98518800	E72
chr5	98518800	98527400	E73
chr5	98527400	98527600	E47
chr5	98527600	98534200	E73
chr5	98534200	98534400	E72
chr5	98534400	98542600	E73
chr5	98542600	98542800	E46
chr5	98542800	98543400	E74
chr5	98543400	98543600	E76
chr5	98543600	98547000	E74
chr5	98547000	98547200	E72
chr5	98547200	98551000	E74
chr5	98551000	98551200	E45
chr5	98551200	98552600	E74
chr5	98552600	98552800	E46
chr5	98552800	98553000	E72
chr5	98553000	98553400	E74
chr5	98553400	98553600	E72
chr5	98553600	98576600	E73
chr5	98576600	98576800	E47
chr5	98576800	98577600	E73
chr5	98577600	98577800	E45
chr5	98577800	98579600	E74
chr5	98579600	98579800	E72
chr5	98579800	98586400	E74
chr5	98586400	98586600	E72
chr5	98586600	98589400	E74
chr5	98589400	98589600	E71
chr5	98589600	98591000	E74
chr5	98591000	98591200	E73
chr5	98591200	98591800	E74
chr5	98591800	98592000	E47
chr5	98592000	98597600	E73
chr5	98597600	98597800	E47
chr5	98597800	98599200	E73
chr5	98599200	98599400	E72
chr5	98599400	98604800	E73
chr5	98604800	98605000	E47
chr5	98605000	98628800	E73
chr5	98628800	98629000	E45
chr5	98629000	98633600	E74
chr5	98633600	98633800	E46
chr5	98633800	98634200	E74
chr5	98634200	98634400	E72
chr5	98634400	98634600	E46
chr5	98634600	98637400	E74
chr5	98637400	98637600	E72
chr5	98637600	98639600	E74
chr5	98639600	98639800	E72
chr5	98639800	98641200	E74
chr5	98641200	98641400	E46
chr5	98641400	98641600	E74
chr5	98641600	98641800	E81
chr5	98641800	98645800	E74
chr5	98645800	98646000	E72
chr5	98646000	98651200	E74
chr5	98651200	98651600	E46
chr5	98651600	98652000	E74
chr5	98652000	98652200	E72
chr5	98652200	98656200	E74
chr5	98656200	98656400	E75
chr5	98656400	98657000	E74
chr5	98657000	98657200	E46
chr5	98657200	98659000	E74
chr5	98659000	98659200	E72
chr5	98659200	98663800	E73
chr5	98663800	98664000	E47
chr5	98664000	98665000	E74
chr5	98665000	98665200	E73
chr5	98665200	98666000	E74
chr5	98666000	98666200	E72
chr5	98666200	98667400	E74
chr5	98667400	98667600	E72
chr5	98667600	98684000	E73
chr5	98684000	98684200	E72
chr5	98684200	98689800	E73
chr5	98689800	98690000	E46
chr5	98690000	98691600	E74
chr5	98691600	98691800	E45
chr5	98691800	98695600	E74
chr5	98695600	98695800	E72
chr5	98695800	98696000	E74
chr5	98696000	98696200	E72
chr5	98696200	98700000	E73
chr5	98700000	98700200	E47
chr5	98700200	98710200	E73
chr5	98710200	98710400	E47
chr5	98710400	98714400	E73
chr5	98714400	98714600	E45
chr5	98714600	98720200	E73
chr5	98720200	98720400	E47
chr5	98720400	98726400	E73
chr5	98726400	98726600	E79
chr5	98726600	98728400	E74
chr5	98728400	98728600	E46
chr5	98728600	98733600	E74
chr5	98733600	98733800	E72
chr5	98733800	98734600	E74
chr5	98734600	98734800	E79
chr5	98734800	98736200	E73
chr5	98736200	98736400	E47
chr5	98736400	98738800	E73
chr5	98738800	98739000	E47
chr5	98739000	98754400	E73
chr5	98754400	98754600	E47
chr5	98754600	98757800	E73
chr5	98757800	98758000	E47
chr5	98758000	98774400	E73
chr5	98774400	98774600	E46
chr5	98774600	98775000	E74
chr5	98775000	98775200	E46
chr5	98775200	98785200	E73
chr5	98785200	98785600	E72
chr5	98785600	98785800	E74
chr5	98785800	98786000	E72
chr5	98786000	98790200	E74
chr5	98790200	98790400	E72
chr5	98790400	98790600	E46
chr5	98790600	98791800	E73
chr5	98791800	98792000	E47
chr5	98792000	98799600	E73
chr5	98799600	98799800	E47
chr5	98799800	98812600	E73
chr5	98812600	98812800	E71
chr5	98812800	98813400	E74
chr5	98813400	98813600	E72
chr5	98813600	98822400	E73
chr5	98822400	98822600	E45
chr5	98822600	98831000	E73
chr5	98831000	98831200	E47
chr5	98831200	98832400	E73
chr5	98832400	98832600	E47
chr5	98832600	98845000	E73
chr5	98845000	98845200	E47
chr5	98845200	98847000	E73
chr5	98847000	98847200	E47
chr5	98847200	98851400	E73
chr5	98851400	98851600	E47
chr5	98851600	98858000	E73
chr5	98858000	98858200	E47
chr5	98858200	98879800	E73
chr5	98879800	98880000	E47
chr5	98880000	98892800	E73
chr5	98892800	98893000	E45
chr5	98893000	98894000	E74
chr5	98894000	98894200	E79
chr5	98894200	98894400	E46
chr5	98894400	98894600	E74
chr5	98894600	98894800	E72
chr5	98894800	98905600	E73
chr5	98905600	98905800	E72
chr5	98905800	98911600	E74
chr5	98911600	98911800	E49
chr5	98911800	98923200	E73
chr5	98923200	98923400	E72
chr5	98923400	98924400	E74
chr5	98924400	98925000	E82
chr5	98925000	98925200	E7
chr5	98925200	98925400	E5
chr5	98925400	98925600	E6
chr5	98925600	98926200	E82
chr5	98926200	98932400	E74
chr5	98932400	98932600	E46
chr5	98932600	98940000	E74
chr5	98940000	98940400	E72
chr5	98940400	98942000	E74
chr5	98942000	98942200	E48
chr5	98942200	98942400	E46
chr5	98942400	98946200	E74
chr5	98946200	98946400	E25
chr5	98946400	98948600	E74
chr5	98948600	98949000	E72
chr5	98949000	98950000	E74
chr5	98950000	98950200	E46
chr5	98950200	98955000	E74
chr5	98955000	98955200	E72
chr5	98955200	98955600	E74
chr5	98955600	98955800	E72
chr5	98955800	98956000	E74
chr5	98956000	98956200	E72
chr5	98956200	98965600	E73
chr5	98965600	98965800	E46
chr5	98965800	98980600	E73
chr5	98980600	98980800	E72
chr5	98980800	98981600	E74
chr5	98981600	98981800	E72
chr5	98981800	98983800	E74
chr5	98983800	98984000	E72
chr5	98984000	98984800	E74
chr5	98984800	98985000	E71
chr5	98985000	98985400	E74
chr5	98985400	98985600	E72
chr5	98985600	98988600	E73
chr5	98988600	98988800	E47
chr5	98988800	98995600	E73
chr5	98995600	98995800	E72
chr5	98995800	99000200	E74
chr5	99000200	99000400	E72
chr5	99000400	99004400	E73
chr5	99004400	99004600	E72
chr5	99004600	99009200	E74
chr5	99009200	99009400	E73
chr5	99009400	99009800	E74
chr5	99009800	99010000	E79
chr5	99010000	99015200	E73
chr5	99015200	99015400	E72
chr5	99015400	99015600	E47
chr5	99015600	99015800	E72
chr5	99015800	99018000	E74
chr5	99018000	99018200	E72
chr5	99018200	99020800	E74
chr5	99020800	99021000	E72
chr5	99021000	99021200	E81
chr5	99021200	99021400	E72
chr5	99021400	99023000	E73
chr5	99023000	99023200	E47
chr5	99023200	99030600	E73
chr5	99030600	99030800	E25
chr5	99030800	99032000	E74
chr5	99032000	99032200	E71
chr5	99032200	99032400	E72
chr5	99032400	99034400	E74
chr5	99034400	99034600	E46
chr5	99034600	99055800	E73
chr5	99055800	99056000	E72
chr5	99056000	99056200	E73
chr5	99056200	99056400	E72
chr5	99056400	99067600	E73
chr5	99067600	99067800	E47
chr5	99067800	99076600	E73
chr5	99076600	99077600	E74
chr5	99077600	99077800	E78
chr5	99077800	99082200	E74
chr5	99082200	99082400	E48
chr5	99082400	99082600	E45
chr5	99082600	99084600	E74
chr5	99084600	99084800	E48
chr5	99084800	99085000	E72
chr5	99085000	99086400	E74
chr5	99086400	99086600	E48
chr5	99086600	99091200	E74
chr5	99091200	99091400	E72
chr5	99091400	99093800	E74
chr5	99093800	99094000	E72
chr5	99094000	99098200	E74
chr5	99098200	99098400	E72
chr5	99098400	99102400	E74
chr5	99102400	99102600	E80
chr5	99102600	99102800	E72
chr5	99102800	99123000	E73
chr5	99123000	99123200	E47
chr5	99123200	99133000	E73
chr5	99133000	99133200	E49
chr5	99133200	99133400	E74
chr5	99133400	99133600	E46
chr5	99133600	99135400	E74
chr5	99135400	99135600	E72
chr5	99135600	99136000	E74
chr5	99136000	99141000	E73
chr5	99141000	99141200	E47
chr5	99141200	99153800	E73
chr5	99153800	99154000	E72
chr5	99154000	99156600	E74
chr5	99156600	99156800	E78
chr5	99156800	99159000	E74
chr5	99159000	99159200	E48
chr5	99159200	99161200	E74
chr5	99161200	99161400	E45
chr5	99161400	99177200	E73
chr5	99177200	99177400	E47
chr5	99177400	99186400	E73
chr5	99186400	99186600	E13
chr5	99186600	99187000	E74
chr5	99187000	99187200	E72
chr5	99187200	99190600	E74
chr5	99190600	99190800	E72
chr5	99190800	99200400	E73
chr5	99200400	99200600	E72
chr5	99200600	99201800	E74
chr5	99201800	99203400	E82
chr5	99203400	99203600	E6
chr5	99203600	99223200	E73
chr5	99223200	99223400	E46
chr5	99223400	99231800	E73
chr5	99231800	99232000	E47
chr5	99232000	99245000	E73
chr5	99245000	99245200	E72
chr5	99245200	99245600	E74
chr5	99245600	99245800	E71
chr5	99245800	99246800	E74
chr5	99246800	99247000	E46
chr5	99247000	99248400	E74
chr5	99248400	99248600	E77
chr5	99248600	99253000	E74
chr5	99253000	99253200	E46
chr5	99253200	99253800	E74
chr5	99253800	99254000	E48
chr5	99254000	99254800	E74
chr5	99254800	99255000	E46
chr5	99255000	99255400	E74
chr5	99255400	99255600	E46
chr5	99255600	99257800	E74
chr5	99257800	99258000	E82
chr5	99258000	99258200	E7
chr5	99258200	99258400	E45
chr5	99258400	99258600	E7
chr5	99258600	99258800	E74
chr5	99258800	99259000	E45
chr5	99259000	99259200	E49
chr5	99259200	99259400	E6
chr5	99259400	99259800	E82
chr5	99259800	99260200	E6
chr5	99260200	99260400	E82
chr5	99260400	99260600	E7
chr5	99260600	99260800	E8
chr5	99260800	99261000	E4
chr5	99261000	99261400	E41
chr5	99261400	99261600	E13
chr5	99261600	99261800	E66
chr5	99261800	99262200	E2
chr5	99262200	99262600	E3
chr5	99262600	99263200	E2
chr5	99263200	99263400	E3
chr5	99263400	99263600	E4
chr5	99263600	99263800	E8
chr5	99263800	99264000	E4
chr5	99264000	99264200	E11
chr5	99264200	99264400	E5
chr5	99264400	99264600	E50
chr5	99264600	99265000	E41
chr5	99265000	99265200	E82
chr5	99265200	99265400	E41
chr5	99265400	99265600	E49
chr5	99265600	99266600	E74
chr5	99266600	99266800	E72
chr5	99266800	99267000	E75
chr5	99267000	99267200	E74
chr5	99267200	99267400	E72
chr5	99267400	99268200	E74
chr5	99268200	99268400	E48
chr5	99268400	99269200	E74
chr5	99269200	99269400	E77
chr5	99269400	99269600	E82
chr5	99269600	99270000	E13
chr5	99270000	99270200	E9
chr5	99270200	99270400	E4
chr5	99270400	99270600	E9
chr5	99270600	99271000	E3
chr5	99271000	99271200	E5
chr5	99271200	99271400	E4
chr5	99271400	99271600	E8
chr5	99271600	99271800	E7
chr5	99271800	99272200	E82
chr5	99272200	99272600	E7
chr5	99272600	99273000	E82
chr5	99273000	99273200	E7
chr5	99273200	99273600	E82
chr5	99273600	99275200	E74
chr5	99275200	99275400	E46
chr5	99275400	99275600	E72
chr5	99275600	99277200	E74
chr5	99277200	99277400	E13
chr5	99277400	99277600	E82
chr5	99277600	99279600	E74
chr5	99279600	99279800	E72
chr5	99279800	99280000	E74
chr5	99280000	99280200	E12
chr5	99280200	99280400	E7
chr5	99280400	99280800	E82
chr5	99280800	99281000	E5
chr5	99281000	99281400	E8
chr5	99281400	99281800	E3
chr5	99281800	99282000	E23
chr5	99282000	99282400	E9
chr5	99282400	99282600	E5
chr5	99282600	99282800	E7
chr5	99282800	99283000	E13
chr5	99283000	99283200	E7
chr5	99283200	99283600	E82
chr5	99283600	99283800	E5
chr5	99283800	99284000	E13
chr5	99284000	99284200	E7
chr5	99284200	99284400	E82
chr5	99284400	99284600	E8
chr5	99284600	99285000	E5
chr5	99285000	99285200	E6
chr5	99285200	99285400	E7
chr5	99285400	99285800	E82
chr5	99285800	99286400	E74
chr5	99286400	99286600	E72
chr5	99286600	99297000	E74
chr5	99297000	99297200	E82
chr5	99297200	99297600	E6
chr5	99297600	99297800	E82
chr5	99297800	99298000	E7
chr5	99298000	99299000	E82
chr5	99299000	99299200	E48
chr5	99299200	99301200	E74
chr5	99301200	99301400	E72
chr5	99301400	99303600	E74
chr5	99303600	99303800	E72
chr5	99303800	99306600	E74
chr5	99306600	99306800	E72
chr5	99306800	99307200	E74
chr5	99307200	99307400	E72
chr5	99307400	99307600	E46
chr5	99307600	99308200	E74
chr5	99308200	99308400	E72
chr5	99308400	99308600	E74
chr5	99308600	99308800	E72
chr5	99308800	99315600	E73
chr5	99315600	99315800	E72
chr5	99315800	99320000	E74
chr5	99320000	99320200	E72
chr5	99320200	99322400	E74
chr5	99322400	99322600	E72
chr5	99322600	99324000	E74
chr5	99324000	99324200	E79
chr5	99324200	99326400	E73
chr5	99326400	99326600	E47
chr5	99326600	99350000	E73
chr5	99350000	99350200	E72
chr5	99350200	99353200	E74
chr5	99353200	99353400	E81
chr5	99353400	99355400	E74
chr5	99355400	99355600	E45
chr5	99355600	99357600	E74
chr5	99357600	99357800	E72
chr5	99357800	99358200	E73
chr5	99358200	99358400	E47
chr5	99358400	99361800	E73
chr5	99361800	99362000	E47
chr5	99362000	99373600	E73
chr5	99373600	99373800	E46
chr5	99373800	99376200	E74
chr5	99376200	99376400	E72
chr5	99376400	99378800	E74
chr5	99378800	99379200	E54
chr5	99379200	99379400	E38
chr5	99379400	99379600	E34
chr5	99379600	99380200	E37
chr5	99380200	99380800	E74
chr5	99380800	99381000	E79
chr5	99381000	99385600	E74
chr5	99385600	99385800	E72
chr5	99385800	99393200	E73
chr5	99393200	99393400	E47
chr5	99393400	99427600	E73
chr5	99427600	99427800	E47
chr5	99427800	99429000	E73
chr5	99429000	99429200	E47
chr5	99429200	99432000	E73
chr5	99432000	99432200	E47
chr5	99432200	99441800	E73
chr5	99441800	99442000	E47
chr5	99442000	99450800	E73
chr5	99450800	99451000	E47
chr5	99451000	99463400	E73
chr5	99463400	99463600	E46
chr5	99463600	99469800	E74
chr5	99469800	99470200	E72
chr5	99470200	99474800	E74
chr5	99474800	99475200	E72
chr5	99475200	99480200	E73
chr5	99480200	99480400	E47
chr5	99480400	99488400	E73
chr5	99488400	99488600	E45
chr5	99488600	99495800	E74
chr5	99495800	99496000	E46
chr5	99496000	99496600	E74
chr5	99496600	99496800	E46
chr5	99496800	99500800	E74
chr5	99500800	99501000	E6
chr5	99501000	99502400	E74
chr5	99502400	99503000	E82
chr5	99503000	99503200	E6
chr5	99503200	99503400	E82
chr5	99503400	99503600	E7
chr5	99503600	99504200	E82
chr5	99504200	99504800	E74
chr5	99504800	99505000	E72
chr5	99505000	99514400	E73
chr5	99514400	99514600	E72
chr5	99514600	99515000	E74
chr5	99515000	99517000	E73
chr5	99517000	99517400	E83
chr5	99517400	99517800	E12
chr5	99517800	99518400	E83
chr5	99518400	99518600	E39
chr5	99518600	99518800	E82
chr5	99518800	99519200	E74
chr5	99519200	99552200	E73
chr5	99552200	99552400	E47
chr5	99552400	99556400	E73
chr5	99556400	99556600	E75
chr5	99556600	99557800	E74
chr5	99557800	99558000	E48
chr5	99558000	99559000	E74
chr5	99559000	99559200	E72
chr5	99559200	99559600	E74
chr5	99559600	99559800	E72
chr5	99559800	99563000	E74
chr5	99563000	99563200	E71
chr5	99563200	99568800	E74
chr5	99568800	99569000	E72
chr5	99569000	99572000	E74
chr5	99572000	99572200	E46
chr5	99572200	99582800	E73
chr5	99582800	99583000	E47
chr5	99583000	99587400	E73
chr5	99587400	99587600	E47
chr5	99587600	99592000	E73
chr5	99592000	99592200	E47
chr5	99592200	99601200	E73
chr5	99601200	99601400	E45
chr5	99601400	99603000	E74
chr5	99603000	99603200	E72
chr5	99603200	99603400	E49
chr5	99603400	99603600	E82
chr5	99603600	99603800	E7
chr5	99603800	99604000	E82
chr5	99604000	99604200	E7
chr5	99604200	99604400	E82
chr5	99604400	99604600	E7
chr5	99604600	99604800	E5
chr5	99604800	99605000	E6
chr5	99605000	99605200	E82
chr5	99605200	99605400	E31
chr5	99605400	99606200	E5
chr5	99606200	99606400	E32
chr5	99606400	99606600	E23
chr5	99606600	99606800	E31
chr5	99606800	99607200	E25
chr5	99607200	99607600	E82
chr5	99607600	99607800	E6
chr5	99607800	99608000	E82
chr5	99608000	99609200	E74
chr5	99609200	99609400	E71
chr5	99609400	99609800	E74
chr5	99609800	99610000	E45
chr5	99610000	99612000	E74
chr5	99612000	99612200	E45
chr5	99612200	99614600	E74
chr5	99614600	99614800	E25
chr5	99614800	99623600	E73
chr5	99623600	99623800	E78
chr5	99623800	99624000	E34
chr5	99624000	99626600	E74
chr5	99626600	99626800	E72
chr5	99626800	99632000	E74
chr5	99632000	99632200	E72
chr5	99632200	99634200	E74
chr5	99634200	99634600	E82
chr5	99634600	99634800	E40
chr5	99634800	99635000	E13
chr5	99635000	99635200	E82
chr5	99635200	99636400	E74
chr5	99636400	99636600	E46
chr5	99636600	99637200	E74
chr5	99637200	99637400	E72
chr5	99637400	99640000	E74
chr5	99640000	99640200	E72
chr5	99640200	99648600	E73
chr5	99648600	99648800	E49
chr5	99648800	99649600	E74
chr5	99649600	99652800	E73
chr5	99652800	99653000	E72
chr5	99653000	99682000	E73
chr5	99682000	99682200	E72
chr5	99682200	99692600	E73
chr5	99692600	99692800	E46
chr5	99692800	99696000	E73
chr5	99696000	99696200	E47
chr5	99696200	99708800	E73
chr5	99708800	99709000	E72
chr5	99709000	99709200	E46
chr5	99709200	99721400	E73
chr5	99721400	99721600	E72
chr5	99721600	99723800	E73
chr5	99723800	99724000	E72
chr5	99724000	99739400	E73
chr5	99739400	99739600	E25
chr5	99739600	99740400	E74
chr5	99740400	99740600	E45
chr5	99740600	99741400	E74
chr5	99741400	99741600	E72
chr5	99741600	99742200	E74
chr5	99742200	99742400	E45
chr5	99742400	99742600	E74
chr5	99742600	99742800	E48
chr5	99742800	99743200	E72
chr5	99743200	99743400	E45
chr5	99743400	99748400	E74
chr5	99748400	99748600	E81
chr5	99748600	99752800	E74
chr5	99752800	99753000	E81
chr5	99753000	99756000	E74
chr5	99756000	99756200	E48
chr5	99756200	99759000	E74
chr5	99759000	99759200	E72
chr5	99759200	99763400	E74
chr5	99763400	99763600	E48
chr5	99763600	99765800	E74
chr5	99765800	99766000	E25
chr5	99766000	99766600	E82
chr5	99766600	99770600	E74
chr5	99770600	99770800	E77
chr5	99770800	99772200	E74
chr5	99772200	99772400	E48
chr5	99772400	99774200	E74
chr5	99774200	99774400	E49
chr5	99774400	99774600	E6
chr5	99774600	99774800	E49
chr5	99774800	99775000	E74
chr5	99775000	99775200	E48
chr5	99775200	99781200	E74
chr5	99781200	99781400	E46
chr5	99781400	99785000	E74
chr5	99785000	99785200	E79
chr5	99785200	99794000	E73
chr5	99794000	99794200	E72
chr5	99794200	99794600	E74
chr5	99794600	99794800	E46
chr5	99794800	99795000	E74
chr5	99795000	99801000	E73
chr5	99801000	99801400	E72
chr5	99801400	99803000	E74
chr5	99803000	99803200	E82
chr5	99803200	99803400	E44
chr5	99803400	99804800	E82
chr5	99804800	99805000	E7
chr5	99805000	99805200	E8
chr5	99805200	99805400	E4
chr5	99805400	99805800	E43
chr5	99805800	99806000	E3
chr5	99806000	99806200	E41
chr5	99806200	99806400	E8
chr5	99806400	99806600	E82
chr5	99806600	99806800	E13
chr5	99806800	99807000	E38
chr5	99807000	99808000	E82
chr5	99808000	99808200	E44
chr5	99808200	99811800	E74
chr5	99811800	99812000	E13
chr5	99812000	99814000	E74
chr5	99814000	99814200	E72
chr5	99814200	99814400	E74
chr5	99814400	99814600	E46
chr5	99814600	99814800	E48
chr5	99814800	99815000	E82
chr5	99815000	99815200	E6
chr5	99815200	99815400	E5
chr5	99815400	99815800	E82
chr5	99815800	99816000	E7
chr5	99816000	99816200	E82
chr5	99816200	99816600	E74
chr5	99816600	99816800	E46
chr5	99816800	99817000	E72
chr5	99817000	99817400	E74
chr5	99817400	99817600	E48
chr5	99817600	99817800	E76
chr5	99817800	99819400	E74
chr5	99819400	99819600	E35
chr5	99819600	99819800	E38
chr5	99819800	99820000	E56
chr5	99820000	99820200	E55
chr5	99820200	99821200	E74
chr5	99821200	99821400	E48
chr5	99821400	99822000	E74
chr5	99822000	99822200	E72
chr5	99822200	99824600	E74
chr5	99824600	99824800	E46
chr5	99824800	99832000	E74
chr5	99832000	99832200	E46
chr5	99832200	99832800	E74
chr5	99832800	99833000	E46
chr5	99833000	99833800	E74
chr5	99833800	99834000	E82
chr5	99834000	99834200	E56
chr5	99834200	99834400	E25
chr5	99834400	99834600	E82
chr5	99834600	99835000	E83
chr5	99835000	99835800	E82
chr5	99835800	99836000	E48
chr5	99836000	99836200	E44
chr5	99836200	99838200	E74
chr5	99838200	99838400	E25
chr5	99838400	99838600	E84
chr5	99838600	99839000	E56
chr5	99839000	99839200	E34
chr5	99839200	99839400	E37
chr5	99839400	99839600	E13
chr5	99839600	99843400	E74
chr5	99843400	99843800	E82
chr5	99843800	99844000	E38
chr5	99844000	99844200	E49
chr5	99844200	99844400	E78
chr5	99844400	99845000	E74
chr5	99845000	99845200	E72
chr5	99845200	99846400	E74
chr5	99846400	99846600	E13
chr5	99846600	99847200	E55
chr5	99847200	99847400	E54
chr5	99847400	99847600	E36
chr5	99847600	99847800	E55
chr5	99847800	99848000	E48
chr5	99848000	99848200	E74
chr5	99848200	99848400	E82
chr5	99848400	99848600	E6
chr5	99848600	99848800	E25
chr5	99848800	99849200	E82
chr5	99849200	99849400	E13
chr5	99849400	99849600	E74
chr5	99849600	99849800	E72
chr5	99849800	99850200	E74
chr5	99850200	99850400	E71
chr5	99850400	99850600	E48
chr5	99850600	99850800	E36
chr5	99850800	99851000	E35
chr5	99851000	99851200	E37
chr5	99851200	99851400	E55
chr5	99851400	99851600	E49
chr5	99851600	99851800	E61
chr5	99851800	99852000	E63
chr5	99852000	99852200	E61
chr5	99852200	99853000	E63
chr5	99853000	99853400	E61
chr5	99853400	99855200	E63
chr5	99855200	99855400	E64
chr5	99855400	99855800	E63
chr5	99855800	99856200	E61
chr5	99856200	99856400	E59
chr5	99856400	99856600	E57
chr5	99856600	99857000	E84
chr5	99857000	99857200	E55
chr5	99857200	99857400	E38
chr5	99857400	99857600	E13
chr5	99857600	99857800	E40
chr5	99857800	99858000	E37
chr5	99858000	99858200	E48
chr5	99858200	99864600	E74
chr5	99864600	99864800	E76
chr5	99864800	99865000	E44
chr5	99865000	99865200	E82
chr5	99865200	99865400	E44
chr5	99865400	99865600	E72
chr5	99865600	99866200	E74
chr5	99866200	99866400	E72
chr5	99866400	99869400	E74
chr5	99869400	99869600	E25
chr5	99869600	99869800	E84
chr5	99869800	99870000	E31
chr5	99870000	99870200	E30
chr5	99870200	99870400	E26
chr5	99870400	99870600	E85
chr5	99870600	99871600	E19
chr5	99871600	99872000	E20
chr5	99872000	99872200	E21
chr5	99872200	99872400	E28
chr5	99872400	99872600	E29
chr5	99872600	99872800	E26
chr5	99872800	99873000	E27
chr5	99873000	99873200	E32
chr5	99873200	99873400	E27
chr5	99873400	99873600	E25
chr5	99873600	99873800	E23
chr5	99873800	99874000	E25
chr5	99874000	99875000	E82
chr5	99875000	99875200	E38
chr5	99875200	99875800	E82
chr5	99875800	99876600	E74
chr5	99876600	99876800	E82
chr5	99876800	99877000	E48
chr5	99877000	99877200	E55
chr5	99877200	99877400	E38
chr5	99877400	99877600	E36
chr5	99877600	99877800	E37
chr5	99877800	99878800	E74
chr5	99878800	99879000	E45
chr5	99879000	99879200	E80
chr5	99879200	99879400	E48
chr5	99879400	99881000	E74
chr5	99881000	99881200	E38
chr5	99881200	99881400	E7
chr5	99881400	99881600	E38
chr5	99881600	99881800	E55
chr5	99881800	99882000	E36
chr5	99882000	99885200	E74
chr5	99885200	99885600	E13
chr5	99885600	99885800	E57
chr5	99885800	99886000	E68
chr5	99886000	99886600	E60
chr5	99886600	99886800	E51
chr5	99886800	99887000	E60
chr5	99887000	99887200	E18
chr5	99887200	99887400	E11
chr5	99887400	99887600	E8
chr5	99887600	99887800	E82
chr5	99887800	99888000	E13
chr5	99888000	99888200	E82
chr5	99888200	99888400	E46
chr5	99888400	99889400	E74
chr5	99889400	99889600	E72
chr5	99889600	99890800	E74
chr5	99890800	99891200	E72
chr5	99891200	99891400	E44
chr5	99891400	99892800	E74
chr5	99892800	99893000	E46
chr5	99893000	99902200	E74
chr5	99902200	99902400	E48
chr5	99902400	99902800	E25
chr5	99902800	99903000	E82
chr5	99903000	99903200	E6
chr5	99903200	99903800	E82
chr5	99903800	99904200	E74
chr5	99904200	99904800	E82
chr5	99904800	99905000	E25
chr5	99905000	99907600	E74
chr5	99907600	99907800	E72
chr5	99907800	99908400	E74
chr5	99908400	99908600	E72
chr5	99908600	99908800	E45
chr5	99908800	99911000	E74
chr5	99911000	99911600	E55
chr5	99911600	99911800	E37
chr5	99911800	99912000	E38
chr5	99912000	99912200	E48
chr5	99912200	99915000	E74
chr5	99915000	99915200	E46
chr5	99915200	99915400	E72
chr5	99915400	99917600	E74
chr5	99917600	99918000	E54
chr5	99918000	99918200	E56
chr5	99918200	99918400	E7
chr5	99918400	99918600	E5
chr5	99918600	99918800	E9
chr5	99918800	99919000	E5
chr5	99919000	99919200	E8
chr5	99919200	99919400	E40
chr5	99919400	99919600	E66
chr5	99919600	99919800	E65
chr5	99919800	99920200	E41
chr5	99920200	99920400	E62
chr5	99920400	99920600	E68
chr5	99920600	99920800	E12
chr5	99920800	99921000	E13
chr5	99921000	99921200	E45
chr5	99921200	99922000	E74
chr5	99922000	99922200	E72
chr5	99922200	99925400	E74
chr5	99925400	99925600	E82
chr5	99925600	99925800	E38
chr5	99925800	99926200	E82
chr5	99926200	99926400	E25
chr5	99926400	99926800	E82
chr5	99926800	99928000	E74
chr5	99928000	99928200	E72
chr5	99928200	99928400	E77
chr5	99928400	99931600	E74
chr5	99931600	99931800	E25
chr5	99931800	99932000	E38
chr5	99932000	99934600	E74
chr5	99934600	99934800	E81
chr5	99934800	99935400	E74
chr5	99935400	99935600	E72
chr5	99935600	99935800	E74
chr5	99935800	99936000	E37
chr5	99936000	99936200	E32
chr5	99936200	99936400	E38
chr5	99936400	99936600	E45
chr5	99936600	99936800	E39
chr5	99936800	99937000	E82
chr5	99937000	99937200	E48
chr5	99937200	99939200	E74
chr5	99939200	99939400	E48
chr5	99939400	99939600	E74
chr5	99939600	99939800	E75
chr5	99939800	99945000	E74
chr5	99945000	99945200	E72
chr5	99945200	99945600	E74
chr5	99945600	99945800	E44
chr5	99945800	99946000	E55
chr5	99946000	99946200	E48
chr5	99946200	99946400	E74
chr5	99946400	99946600	E72
chr5	99946600	99947400	E74
chr5	99947400	99947600	E48
chr5	99947600	99949600	E74
chr5	99949600	99949800	E72
chr5	99949800	99952800	E74
chr5	99952800	99953000	E49
chr5	99953000	99953200	E55
chr5	99953200	99953400	E48
chr5	99953400	99953600	E55
chr5	99953600	99957000	E74
chr5	99957000	99957200	E45
chr5	99957200	99958000	E74
chr5	99958000	99958200	E46
chr5	99958200	99959400	E74
chr5	99959400	99959600	E25
chr5	99959600	99959800	E82
chr5	99959800	99960000	E25
chr5	99960000	99961400	E82
chr5	99961400	99961600	E7
chr5	99961600	99961800	E82
chr5	99961800	99962000	E7
chr5	99962000	99962200	E5
chr5	99962200	99962400	E13
chr5	99962400	99966200	E74
chr5	99966200	99966400	E45
chr5	99966400	99968000	E74
chr5	99968000	99968800	E82
chr5	99968800	99969000	E39
chr5	99969000	99969400	E82
chr5	99969400	99969600	E44
chr5	99969600	99969800	E56
chr5	99969800	99970000	E40
chr5	99970000	99970200	E57
chr5	99970200	99970400	E59
chr5	99970400	99970600	E63
chr5	99970600	99971000	E61
chr5	99971000	99971200	E63
chr5	99971200	99971400	E61
chr5	99971400	99971600	E69
chr5	99971600	99971800	E62
chr5	99971800	99972200	E12
chr5	99972200	99973200	E13
chr5	99973200	99973400	E56
chr5	99973400	99973600	E8
chr5	99973600	99973800	E56
chr5	99973800	99974000	E57
chr5	99974000	99974200	E16
chr5	99974200	99974400	E15
chr5	99974400	99974600	E12
chr5	99974600	99974800	E13
chr5	99974800	99975000	E82
chr5	99975000	99975200	E45
chr5	99975200	99975800	E74
chr5	99975800	99976000	E72
chr5	99976000	99977400	E74
chr5	99977400	99977600	E38
chr5	99977600	99977800	E39
chr5	99977800	99978000	E82
chr5	99978000	99978200	E45
chr5	99978200	99979400	E74
chr5	99979400	99979600	E72
chr5	99979600	99981000	E74
chr5	99981000	99981200	E36
chr5	99981200	99981400	E38
chr5	99981400	99981600	E82
chr5	99981600	99981800	E7
chr5	99981800	99982200	E50
chr5	99982200	99982400	E5
chr5	99982400	99982600	E4
chr5	99982600	99982800	E3
chr5	99982800	99983000	E66
chr5	99983000	99983200	E65
chr5	99983200	99983600	E1
chr5	99983600	99983800	E41
chr5	99983800	99984000	E4
chr5	99984000	99984200	E13
chr5	99984200	99984600	E82
chr5	99984600	99985200	E74
chr5	99985200	99985400	E48
chr5	99985400	99985600	E82
chr5	99985600	99985800	E56
chr5	99985800	99986000	E82
chr5	99986000	99986800	E74
chr5	99986800	99987000	E72
chr5	99987000	99987200	E74
chr5	99987200	99987400	E72
chr5	99987400	99992000	E74
chr5	99992000	99992200	E46
chr5	99992200	99992400	E72
chr5	99992400	99994600	E74
chr5	99994600	99994800	E54
chr5	99994800	99995000	E35
chr5	99995000	99995200	E53
chr5	99995200	99995600	E54
chr5	99995600	99995800	E37
chr5	99995800	99996200	E74
chr5	99996200	99996400	E72
chr5	99996400	99998400	E74
chr5	99998400	99998600	E48
chr5	99998600	99998800	E72
chr5	99998800	100000200	E74
chr5	100000200	100000400	E77
chr5	100000400	100000600	E72
chr5	100000600	100001600	E74
chr5	100001600	100001800	E76
chr5	100001800	100002000	E48
chr5	100002000	100002400	E74
chr5	100002400	100002600	E12
chr5	100002600	100002800	E9
chr5	100002800	100003000	E66
chr5	100003000	100003600	E61
chr5	100003600	100003800	E66
chr5	100003800	100004000	E43
chr5	100004000	100004200	E13
chr5	100004200	100004600	E82
chr5	100004600	100004800	E38
chr5	100004800	100005000	E13
chr5	100005000	100005200	E82
chr5	100005200	100005400	E25
chr5	100005400	100012800	E74
chr5	100012800	100013000	E48
chr5	100013000	100014400	E74
chr5	100014400	100014600	E48
chr5	100014600	100015600	E74
chr5	100015600	100015800	E48
chr5	100015800	100016000	E74
chr5	100016000	100016200	E46
chr5	100016200	100016400	E74
chr5	100016400	100016600	E72
chr5	100016600	100018000	E74
chr5	100018000	100018200	E45
chr5	100018200	100018400	E44
chr5	100018400	100018600	E45
chr5	100018600	100018800	E77
chr5	100018800	100021200	E74
chr5	100021200	100021600	E72
chr5	100021600	100023600	E74
chr5	100023600	100023800	E46
chr5	100023800	100025000	E74
chr5	100025000	100025200	E82
chr5	100025200	100025400	E7
chr5	100025400	100025600	E82
chr5	100025600	100025800	E6
chr5	100025800	100026000	E82
chr5	100026000	100026200	E5
chr5	100026200	100026600	E9
chr5	100026600	100026800	E3
chr5	100026800	100027000	E4
chr5	100027000	100027400	E50
chr5	100027400	100027800	E5
chr5	100027800	100028000	E7
chr5	100028000	100028200	E13
chr5	100028200	100028400	E7
chr5	100028400	100028600	E82
chr5	100028600	100028800	E13
chr5	100028800	100029000	E82
chr5	100029000	100029400	E6
chr5	100029400	100029600	E8
chr5	100029600	100029800	E4
chr5	100029800	100030000	E5
chr5	100030000	100030200	E50
chr5	100030200	100030600	E4
chr5	100030600	100031000	E13
chr5	100031000	100031200	E82
chr5	100031200	100031400	E13
chr5	100031400	100031600	E82
chr5	100031600	100031800	E46
chr5	100031800	100033800	E74
chr5	100033800	100034000	E46
chr5	100034000	100034400	E48
chr5	100034400	100034800	E74
chr5	100034800	100035000	E72
chr5	100035000	100035600	E74
chr5	100035600	100035800	E81
chr5	100035800	100039000	E74
chr5	100039000	100039200	E13
chr5	100039200	100041800	E74
chr5	100041800	100042000	E72
chr5	100042000	100042200	E74
chr5	100042200	100042400	E82
chr5	100042400	100042600	E6
chr5	100042600	100043000	E7
chr5	100043000	100043200	E6
chr5	100043200	100044000	E82
chr5	100044000	100044200	E13
chr5	100044200	100045600	E82
chr5	100045600	100045800	E44
chr5	100045800	100046000	E7
chr5	100046000	100046200	E82
chr5	100046200	100046400	E38
chr5	100046400	100046600	E37
chr5	100046600	100046800	E48
chr5	100046800	100047600	E74
chr5	100047600	100047800	E48
chr5	100047800	100048000	E82
chr5	100048000	100048200	E36
chr5	100048200	100048400	E37
chr5	100048400	100048600	E38
chr5	100048600	100049600	E74
chr5	100049600	100049800	E75
chr5	100049800	100050000	E74
chr5	100050000	100050200	E55
chr5	100050200	100050400	E56
chr5	100050400	100050600	E36
chr5	100050600	100050800	E37
chr5	100050800	100051000	E41
chr5	100051000	100051200	E36
chr5	100051200	100051400	E48
chr5	100051400	100051600	E13
chr5	100051600	100052000	E74
chr5	100052000	100052200	E72
chr5	100052200	100053000	E74
chr5	100053000	100053400	E72
chr5	100053400	100055600	E74
chr5	100055600	100055800	E13
chr5	100055800	100056000	E44
chr5	100056000	100056200	E13
chr5	100056200	100056600	E7
chr5	100056600	100056800	E5
chr5	100056800	100058000	E82
chr5	100058000	100058200	E6
chr5	100058200	100058800	E82
chr5	100058800	100059200	E6
chr5	100059200	100059600	E5
chr5	100059600	100059800	E6
chr5	100059800	100060000	E50
chr5	100060000	100060200	E44
chr5	100060200	100060400	E74
chr5	100060400	100060600	E72
chr5	100060600	100060800	E71
chr5	100060800	100061200	E74
chr5	100061200	100061400	E72
chr5	100061400	100061600	E46
chr5	100061600	100061800	E74
chr5	100061800	100062000	E48
chr5	100062000	100062200	E72
chr5	100062200	100062600	E74
chr5	100062600	100062800	E25
chr5	100062800	100066400	E74
chr5	100066400	100066600	E12
chr5	100066600	100066800	E9
chr5	100066800	100067000	E3
chr5	100067000	100067200	E67
chr5	100067200	100067600	E85
chr5	100067600	100067800	E19
chr5	100067800	100068000	E85
chr5	100068000	100068200	E67
chr5	100068200	100068400	E65
chr5	100068400	100068600	E9
chr5	100068600	100069000	E50
chr5	100069000	100069200	E4
chr5	100069200	100069800	E5
chr5	100069800	100070000	E4
chr5	100070000	100070200	E7
chr5	100070200	100070400	E82
chr5	100070400	100070800	E6
chr5	100070800	100071000	E7
chr5	100071000	100071200	E82
chr5	100071200	100071400	E7
chr5	100071400	100071600	E6
chr5	100071600	100071800	E5
chr5	100071800	100072000	E6
chr5	100072000	100072400	E5
chr5	100072400	100072600	E13
chr5	100072600	100073600	E82
chr5	100073600	100073800	E48
chr5	100073800	100074000	E7
chr5	100074000	100074200	E82
chr5	100074200	100074400	E13
chr5	100074400	100075600	E82
chr5	100075600	100075800	E13
chr5	100075800	100076000	E82
chr5	100076000	100076200	E25
chr5	100076200	100077200	E74
chr5	100077200	100077400	E72
chr5	100077400	100079000	E74
chr5	100079000	100079200	E55
chr5	100079200	100079800	E74
chr5	100079800	100080000	E25
chr5	100080000	100080200	E13
chr5	100080200	100080600	E82
chr5	100080600	100081200	E13
chr5	100081200	100081400	E8
chr5	100081400	100081600	E39
chr5	100081600	100081800	E68
chr5	100081800	100082000	E61
chr5	100082000	100082200	E63
chr5	100082200	100082400	E64
chr5	100082400	100082600	E85
chr5	100082600	100083000	E67
chr5	100083000	100083200	E60
chr5	100083200	100083400	E41
chr5	100083400	100083600	E13
chr5	100083600	100083800	E7
chr5	100083800	100084400	E82
chr5	100084400	100084600	E13
chr5	100084600	100085000	E82
chr5	100085000	100085200	E7
chr5	100085200	100085400	E13
chr5	100085400	100086000	E82
chr5	100086000	100086200	E44
chr5	100086200	100086800	E82
chr5	100086800	100087000	E7
chr5	100087000	100087400	E82
chr5	100087400	100087600	E38
chr5	100087600	100087800	E6
chr5	100087800	100088000	E44
chr5	100088000	100088600	E74
chr5	100088600	100088800	E72
chr5	100088800	100093800	E74
chr5	100093800	100094000	E72
chr5	100094000	100095600	E74
chr5	100095600	100095800	E82
chr5	100095800	100096000	E44
chr5	100096000	100096200	E82
chr5	100096200	100096400	E7
chr5	100096400	100097400	E82
chr5	100097400	100103800	E74
chr5	100103800	100104000	E45
chr5	100104000	100104400	E74
chr5	100104400	100104600	E48
chr5	100104600	100105000	E74
chr5	100105000	100105200	E82
chr5	100105200	100105400	E13
chr5	100105400	100105800	E82
chr5	100105800	100106000	E45
chr5	100106000	100106200	E6
chr5	100106200	100106400	E7
chr5	100106400	100106600	E44
chr5	100106600	100106800	E12
chr5	100106800	100107000	E11
chr5	100107000	100107400	E3
chr5	100107400	100107600	E9
chr5	100107600	100108000	E12
chr5	100108000	100108200	E4
chr5	100108200	100108400	E50
chr5	100108400	100108800	E12
chr5	100108800	100109000	E5
chr5	100109000	100109200	E7
chr5	100109200	100109600	E82
chr5	100109600	100109800	E13
chr5	100109800	100110000	E82
chr5	100110000	100110200	E7
chr5	100110200	100110400	E12
chr5	100110400	100110600	E15
chr5	100110600	100110800	E62
chr5	100110800	100111000	E60
chr5	100111000	100111400	E63
chr5	100111400	100111600	E64
chr5	100111600	100112600	E63
chr5	100112600	100113000	E64
chr5	100113000	100113200	E67
chr5	100113200	100113400	E85
chr5	100113400	100113600	E20
chr5	100113600	100114000	E85
chr5	100114000	100114400	E67
chr5	100114400	100115200	E64
chr5	100115200	100115800	E67
chr5	100115800	100116200	E85
chr5	100116200	100116400	E20
chr5	100116400	100116600	E85
chr5	100116600	100116800	E67
chr5	100116800	100117000	E64
chr5	100117000	100117200	E69
chr5	100117200	100117400	E68
chr5	100117400	100117600	E14
chr5	100117600	100117800	E11
chr5	100117800	100118000	E66
chr5	100118000	100118200	E9
chr5	100118200	100118400	E11
chr5	100118400	100118600	E68
chr5	100118600	100118800	E9
chr5	100118800	100119000	E11
chr5	100119000	100119200	E8
chr5	100119200	100120200	E41
chr5	100120200	100120400	E50
chr5	100120400	100120600	E5
chr5	100120600	100120800	E3
chr5	100120800	100121000	E5
chr5	100121000	100121200	E34
chr5	100121200	100121400	E5
chr5	100121400	100121600	E4
chr5	100121600	100121800	E50
chr5	100121800	100122000	E7
chr5	100122000	100122400	E9
chr5	100122400	100122600	E2
chr5	100122600	100122800	E65
chr5	100122800	100123000	E63
chr5	100123000	100123200	E64
chr5	100123200	100123600	E63
chr5	100123600	100123800	E64
chr5	100123800	100124200	E67
chr5	100124200	100124400	E64
chr5	100124400	100124600	E1
chr5	100124600	100124800	E65
chr5	100124800	100125400	E2
chr5	100125400	100127000	E1
chr5	100127000	100127200	E10
chr5	100127200	100127400	E3
chr5	100127400	100127600	E10
chr5	100127600	100127800	E3
chr5	100127800	100128000	E9
chr5	100128000	100128200	E8
chr5	100128200	100128400	E5
chr5	100128400	100128600	E8
chr5	100128600	100128800	E44
chr5	100128800	100129200	E7
chr5	100129200	100129400	E5
chr5	100129400	100129600	E6
chr5	100129600	100131400	E82
chr5	100131400	100131600	E38
chr5	100131600	100131800	E82
chr5	100131800	100132000	E13
chr5	100132000	100132800	E82
chr5	100132800	100133000	E7
chr5	100133000	100133400	E82
chr5	100133400	100135200	E74
chr5	100135200	100135800	E48
chr5	100135800	100136000	E40
chr5	100136000	100136200	E61
chr5	100136200	100136400	E59
chr5	100136400	100136600	E43
chr5	100136600	100137000	E62
chr5	100137000	100137200	E40
chr5	100137200	100137600	E36
chr5	100137600	100137800	E56
chr5	100137800	100138000	E40
chr5	100138000	100138200	E48
chr5	100138200	100138600	E74
chr5	100138600	100139000	E82
chr5	100139000	100139200	E13
chr5	100139200	100139400	E40
chr5	100139400	100139800	E37
chr5	100139800	100140000	E35
chr5	100140000	100140400	E82
chr5	100140400	100140600	E76
chr5	100140600	100140800	E7
chr5	100140800	100141000	E13
chr5	100141000	100142200	E82
chr5	100142200	100144400	E74
chr5	100144400	100144600	E46
chr5	100144600	100144800	E74
chr5	100144800	100145000	E78
chr5	100145000	100145800	E74
chr5	100145800	100146000	E48
chr5	100146000	100146200	E45
chr5	100146200	100147800	E74
chr5	100147800	100148000	E80
chr5	100148000	100148400	E74
chr5	100148400	100148600	E13
chr5	100148600	100148800	E12
chr5	100148800	100149200	E11
chr5	100149200	100149400	E14
chr5	100149400	100149600	E18
chr5	100149600	100149800	E17
chr5	100149800	100150200	E1
chr5	100150200	100150400	E66
chr5	100150400	100150600	E41
chr5	100150600	100150800	E7
chr5	100150800	100151000	E50
chr5	100151000	100151600	E12
chr5	100151600	100151800	E8
chr5	100151800	100152000	E82
chr5	100152000	100152400	E5
chr5	100152400	100152600	E8
chr5	100152600	100152800	E13
chr5	100152800	100153000	E5
chr5	100153000	100153400	E7
chr5	100153400	100153600	E12
chr5	100153600	100153800	E11
chr5	100153800	100154000	E22
chr5	100154000	100154200	E18
chr5	100154200	100154400	E60
chr5	100154400	100154600	E43
chr5	100154600	100154800	E70
chr5	100154800	100155000	E22
chr5	100155000	100155200	E9
chr5	100155200	100155400	E11
chr5	100155400	100155600	E41
chr5	100155600	100156200	E3
chr5	100156200	100156400	E66
chr5	100156400	100157400	E3
chr5	100157400	100157600	E5
chr5	100157600	100157800	E50
chr5	100157800	100158000	E5
chr5	100158000	100159000	E82
chr5	100159000	100159200	E77
chr5	100159200	100159800	E82
chr5	100159800	100160000	E5
chr5	100160000	100160200	E8
chr5	100160200	100160400	E5
chr5	100160400	100160600	E8
chr5	100160600	100160800	E62
chr5	100160800	100161000	E40
chr5	100161000	100161200	E32
chr5	100161200	100161400	E68
chr5	100161400	100161600	E63
chr5	100161600	100161800	E64
chr5	100161800	100162400	E67
chr5	100162400	100163000	E64
chr5	100163000	100163200	E67
chr5	100163200	100164600	E85
chr5	100164600	100164800	E67
chr5	100164800	100165000	E64
chr5	100165000	100165200	E60
chr5	100165200	100165400	E59
chr5	100165400	100165600	E35
chr5	100165600	100165800	E54
chr5	100165800	100166000	E37
chr5	100166000	100166200	E56
chr5	100166200	100166600	E16
chr5	100166600	100166800	E57
chr5	100166800	100167200	E61
chr5	100167200	100168000	E63
chr5	100168000	100168800	E64
chr5	100168800	100169200	E63
chr5	100169200	100169600	E61
chr5	100169600	100169800	E59
chr5	100169800	100170000	E35
chr5	100170000	100170200	E57
chr5	100170200	100170400	E68
chr5	100170400	100170600	E40
chr5	100170600	100170800	E39
chr5	100170800	100171000	E56
chr5	100171000	100171200	E82
chr5	100171200	100171400	E39
chr5	100171400	100171600	E35
chr5	100171600	100171800	E62
chr5	100171800	100172200	E66
chr5	100172200	100173200	E59
chr5	100173200	100173600	E61
chr5	100173600	100174200	E63
chr5	100174200	100174600	E64
chr5	100174600	100174800	E63
chr5	100174800	100175000	E64
chr5	100175000	100175400	E63
chr5	100175400	100175800	E64
chr5	100175800	100176200	E67
chr5	100176200	100176400	E64
chr5	100176400	100178000	E85
chr5	100178000	100178400	E67
chr5	100178400	100178600	E64
chr5	100178600	100178800	E63
chr5	100178800	100179000	E60
chr5	100179000	100179200	E62
chr5	100179200	100179400	E25
chr5	100179400	100179600	E56
chr5	100179600	100179800	E57
chr5	100179800	100180000	E15
chr5	100180000	100180200	E68
chr5	100180200	100180400	E70
chr5	100180400	100180600	E14
chr5	100180600	100180800	E68
chr5	100180800	100181000	E15
chr5	100181000	100181200	E39
chr5	100181200	100181600	E35
chr5	100181600	100181800	E41
chr5	100181800	100182000	E68
chr5	100182000	100182200	E62
chr5	100182200	100182400	E69
chr5	100182400	100183000	E61
chr5	100183000	100183200	E63
chr5	100183200	100183400	E61
chr5	100183400	100183800	E42
chr5	100183800	100184000	E34
chr5	100184000	100184200	E36
chr5	100184200	100184400	E44
chr5	100184400	100184600	E45
chr5	100184600	100184800	E74
chr5	100184800	100185200	E55
chr5	100185200	100185400	E36
chr5	100185400	100185600	E13
chr5	100185600	100185800	E38
chr5	100185800	100186000	E39
chr5	100186000	100186200	E38
chr5	100186200	100186600	E23
chr5	100186600	100187000	E68
chr5	100187000	100187200	E60
chr5	100187200	100187400	E61
chr5	100187400	100187800	E63
chr5	100187800	100188000	E64
chr5	100188000	100188400	E67
chr5	100188400	100188600	E85
chr5	100188600	100188800	E69
chr5	100188800	100189000	E18
chr5	100189000	100189600	E85
chr5	100189600	100190400	E67
chr5	100190400	100190800	E64
chr5	100190800	100191000	E67
chr5	100191000	100191200	E64
chr5	100191200	100191600	E67
chr5	100191600	100192200	E85
chr5	100192200	100192600	E20
chr5	100192600	100192800	E67
chr5	100192800	100193000	E85
chr5	100193000	100193400	E67
chr5	100193400	100194000	E64
chr5	100194000	100195000	E63
chr5	100195000	100195200	E61
chr5	100195200	100195400	E60
chr5	100195400	100195600	E62
chr5	100195600	100195800	E61
chr5	100195800	100196000	E63
chr5	100196000	100197000	E64
chr5	100197000	100197200	E63
chr5	100197200	100197400	E60
chr5	100197400	100197800	E63
chr5	100197800	100198000	E59
chr5	100198000	100198200	E42
chr5	100198200	100198400	E35
chr5	100198400	100198800	E34
chr5	100198800	100199000	E36
chr5	100199000	100199200	E54
chr5	100199200	100199400	E57
chr5	100199400	100199600	E16
chr5	100199600	100199800	E39
chr5	100199800	100200000	E36
chr5	100200000	100200200	E37
chr5	100200200	100200400	E36
chr5	100200400	100200600	E7
chr5	100200600	100200800	E68
chr5	100200800	100201000	E41
chr5	100201000	100201200	E32
chr5	100201200	100201400	E40
chr5	100201400	100201600	E33
chr5	100201600	100201800	E13
chr5	100201800	100202000	E82
chr5	100202000	100202200	E36
chr5	100202200	100202400	E82
chr5	100202400	100202600	E5
chr5	100202600	100203000	E82
chr5	100203000	100203200	E35
chr5	100203200	100203600	E82
chr5	100203600	100203800	E5
chr5	100203800	100204000	E6
chr5	100204000	100204200	E82
chr5	100204200	100204600	E13
chr5	100204600	100204800	E31
chr5	100204800	100205000	E25
chr5	100205000	100206400	E74
chr5	100206400	100206600	E45
chr5	100206600	100206800	E74
chr5	100206800	100207000	E48
chr5	100207000	100207400	E82
chr5	100207400	100207800	E13
chr5	100207800	100208000	E9
chr5	100208000	100208200	E14
chr5	100208200	100208400	E43
chr5	100208400	100208600	E61
chr5	100208600	100209000	E69
chr5	100209000	100209200	E62
chr5	100209200	100209400	E41
chr5	100209400	100209600	E66
chr5	100209600	100209800	E41
chr5	100209800	100210000	E4
chr5	100210000	100210200	E8
chr5	100210200	100210600	E82
chr5	100210600	100211000	E7
chr5	100211000	100211200	E82
chr5	100211200	100211400	E13
chr5	100211400	100211600	E44
chr5	100211600	100211800	E13
chr5	100211800	100212000	E37
chr5	100212000	100212600	E74
chr5	100212600	100212800	E48
chr5	100212800	100213000	E82
chr5	100213000	100213200	E13
chr5	100213200	100213400	E82
chr5	100213400	100213600	E7
chr5	100213600	100213800	E82
chr5	100213800	100214000	E35
chr5	100214000	100214200	E45
chr5	100214200	100214400	E48
chr5	100214400	100214600	E38
chr5	100214600	100214800	E13
chr5	100214800	100215000	E38
chr5	100215000	100215200	E36
chr5	100215200	100215800	E82
chr5	100215800	100216200	E13
chr5	100216200	100217400	E74
chr5	100217400	100217600	E37
chr5	100217600	100217800	E55
chr5	100217800	100218000	E38
chr5	100218000	100218400	E82
chr5	100218400	100218600	E6
chr5	100218600	100218800	E7
chr5	100218800	100219200	E82
chr5	100219200	100219400	E13
chr5	100219400	100219600	E16
chr5	100219600	100219800	E25
chr5	100219800	100220200	E12
chr5	100220200	100220400	E8
chr5	100220400	100221000	E41
chr5	100221000	100221200	E8
chr5	100221200	100221400	E39
chr5	100221400	100221600	E8
chr5	100221600	100221800	E50
chr5	100221800	100222000	E5
chr5	100222000	100222200	E12
chr5	100222200	100222400	E9
chr5	100222400	100222600	E25
chr5	100222600	100222800	E3
chr5	100222800	100223000	E10
chr5	100223000	100223200	E11
chr5	100223200	100223400	E69
chr5	100223400	100223800	E63
chr5	100223800	100224600	E64
chr5	100224600	100227800	E85
chr5	100227800	100228200	E64
chr5	100228200	100228400	E65
chr5	100228400	100228600	E69
chr5	100228600	100228800	E64
chr5	100228800	100229000	E69
chr5	100229000	100229400	E61
chr5	100229400	100229600	E62
chr5	100229600	100230000	E69
chr5	100230000	100230200	E68
chr5	100230200	100230400	E58
chr5	100230400	100230600	E42
chr5	100230600	100230800	E43
chr5	100230800	100231000	E62
chr5	100231000	100231200	E57
chr5	100231200	100231400	E62
chr5	100231400	100231600	E32
chr5	100231600	100231800	E40
chr5	100231800	100232000	E33
chr5	100232000	100232200	E31
chr5	100232200	100232400	E23
chr5	100232400	100232600	E70
chr5	100232600	100232800	E69
chr5	100232800	100233000	E64
chr5	100233000	100233400	E51
chr5	100233400	100233600	E67
chr5	100233600	100234200	E85
chr5	100234200	100234400	E20
chr5	100234400	100234800	E85
chr5	100234800	100235400	E20
chr5	100235400	100235600	E19
chr5	100235600	100235800	E20
chr5	100235800	100236600	E19
chr5	100236600	100237000	E20
chr5	100237000	100239200	E19
chr5	100239200	100239400	E85
chr5	100239400	100240200	E19
chr5	100240200	100240400	E20
chr5	100240400	100241000	E19
chr5	100241000	100241200	E85
chr5	100241200	100241400	E20
chr5	100241400	100241600	E19
chr5	100241600	100241800	E20
chr5	100241800	100242000	E85
chr5	100242000	100242400	E21
chr5	100242400	100242600	E51
chr5	100242600	100242800	E29
chr5	100242800	100243200	E26
chr5	100243200	100243400	E27
chr5	100243400	100243600	E43
chr5	100243600	100243800	E22
chr5	100243800	100244000	E23
chr5	100244000	100244200	E25
chr5	100244200	100244600	E55
chr5	100244600	100244800	E25
chr5	100244800	100245400	E82
chr5	100245400	100245600	E38
chr5	100245600	100245800	E31
chr5	100245800	100246000	E13
chr5	100246000	100246200	E82
chr5	100246200	100246400	E77
chr5	100246400	100247200	E82
chr5	100247200	100247400	E13
chr5	100247400	100248000	E82
chr5	100248000	100248200	E13
chr5	100248200	100248400	E82
chr5	100248400	100248600	E13
chr5	100248600	100248800	E82
chr5	100248800	100249000	E25
chr5	100249000	100249200	E55
chr5	100249200	100249400	E54
chr5	100249400	100249600	E55
chr5	100249600	100251800	E74
chr5	100251800	100252000	E45
chr5	100252000	100252200	E82
chr5	100252200	100252400	E39
chr5	100252400	100252600	E13
chr5	100252600	100252800	E7
chr5	100252800	100253600	E82
chr5	100253600	100253800	E6
chr5	100253800	100254400	E82
chr5	100254400	100254800	E74
chr5	100254800	100255200	E82
chr5	100255200	100255400	E48
chr5	100255400	100255600	E7
chr5	100255600	100256000	E82
chr5	100256000	100256200	E6
chr5	100256200	100256600	E82
chr5	100256600	100256800	E77
chr5	100256800	100258000	E82
chr5	100258000	100258200	E8
chr5	100258200	100258400	E62
chr5	100258400	100258600	E40
chr5	100258600	100258800	E35
chr5	100258800	100259000	E59
chr5	100259000	100259200	E8
chr5	100259200	100259400	E7
chr5	100259400	100259600	E82
chr5	100259600	100262000	E74
chr5	100262000	100262200	E48
chr5	100262200	100263200	E74
chr5	100263200	100263400	E72
chr5	100263400	100266000	E74
chr5	100266000	100266400	E72
chr5	100266400	100266600	E45
chr5	100266600	100266800	E80
chr5	100266800	100267000	E45
chr5	100267000	100267200	E76
chr5	100267200	100267600	E74
chr5	100267600	100267800	E72
chr5	100267800	100270800	E74
chr5	100270800	100271000	E48
chr5	100271000	100272600	E74
chr5	100272600	100273000	E72
chr5	100273000	100273200	E74
chr5	100273200	100273400	E46
chr5	100273400	100275000	E74
chr5	100275000	100275200	E48
chr5	100275200	100275400	E74
chr5	100275400	100275600	E45
chr5	100275600	100281400	E74
chr5	100281400	100281600	E48
chr5	100281600	100285400	E74
chr5	100285400	100285600	E46
chr5	100285600	100290200	E74
chr5	100290200	100290400	E45
chr5	100290400	100291000	E74
chr5	100291000	100291200	E72
chr5	100291200	100291800	E74
chr5	100291800	100292000	E72
chr5	100292000	100293600	E74
chr5	100293600	100293800	E72
chr5	100293800	100294400	E74
chr5	100294400	100294800	E46
chr5	100294800	100295000	E74
chr5	100295000	100295400	E72
chr5	100295400	100295600	E74
chr5	100295600	100295800	E46
chr5	100295800	100298200	E74
chr5	100298200	100298400	E72
chr5	100298400	100300200	E74
chr5	100300200	100300400	E46
chr5	100300400	100300600	E72
chr5	100300600	100302400	E74
chr5	100302400	100302600	E71
chr5	100302600	100304400	E74
chr5	100304400	100304600	E72
chr5	100304600	100313400	E74
chr5	100313400	100313600	E45
chr5	100313600	100313800	E48
chr5	100313800	100314000	E45
chr5	100314000	100316200	E74
chr5	100316200	100316400	E72
chr5	100316400	100318000	E74
chr5	100318000	100318200	E44
chr5	100318200	100318800	E74
chr5	100318800	100319000	E72
chr5	100319000	100321200	E74
chr5	100321200	100321400	E72
chr5	100321400	100323400	E74
chr5	100323400	100323600	E72
chr5	100323600	100327400	E74
chr5	100327400	100327600	E77
chr5	100327600	100327800	E82
chr5	100327800	100328000	E6
chr5	100328000	100328200	E8
chr5	100328200	100328400	E7
chr5	100328400	100328800	E82
chr5	100328800	100329200	E46
chr5	100329200	100329400	E77
chr5	100329400	100337200	E74
chr5	100337200	100337400	E48
chr5	100337400	100338800	E74
chr5	100338800	100339000	E72
chr5	100339000	100341000	E74
chr5	100341000	100341200	E48
chr5	100341200	100342600	E74
chr5	100342600	100342800	E48
chr5	100342800	100343000	E44
chr5	100343000	100343200	E38
chr5	100343200	100343400	E48
chr5	100343400	100343600	E82
chr5	100343600	100343800	E6
chr5	100343800	100344000	E5
chr5	100344000	100344200	E4
chr5	100344200	100344600	E41
chr5	100344600	100345000	E3
chr5	100345000	100345200	E4
chr5	100345200	100345400	E41
chr5	100345400	100345600	E66
chr5	100345600	100345800	E1
chr5	100345800	100346000	E60
chr5	100346000	100346600	E62
chr5	100346600	100346800	E40
chr5	100346800	100347000	E12
chr5	100347000	100347400	E13
chr5	100347400	100347600	E12
chr5	100347600	100347800	E7
chr5	100347800	100348400	E82
chr5	100348400	100348600	E13
chr5	100348600	100349600	E82
chr5	100349600	100349800	E7
chr5	100349800	100350200	E82
chr5	100350200	100352400	E74
chr5	100352400	100352600	E72
chr5	100352600	100353400	E74
chr5	100353400	100353800	E82
chr5	100353800	100354000	E7
chr5	100354000	100354200	E8
chr5	100354200	100354400	E4
chr5	100354400	100354600	E8
chr5	100354600	100354800	E12
chr5	100354800	100355000	E8
chr5	100355000	100355200	E7
chr5	100355200	100355400	E6
chr5	100355400	100355600	E82
chr5	100355600	100355800	E5
chr5	100355800	100356000	E82
chr5	100356000	100359200	E74
chr5	100359200	100359400	E82
chr5	100359400	100359600	E6
chr5	100359600	100359800	E82
chr5	100359800	100360000	E9
chr5	100360000	100360200	E8
chr5	100360200	100360400	E7
chr5	100360400	100360600	E8
chr5	100360600	100361000	E13
chr5	100361000	100361200	E82
chr5	100361200	100361400	E6
chr5	100361400	100364400	E74
chr5	100364400	100364600	E72
chr5	100364600	100367800	E74
chr5	100367800	100368000	E48
chr5	100368000	100368200	E72
chr5	100368200	100369000	E74
chr5	100369000	100369200	E46
chr5	100369200	100369400	E74
chr5	100369400	100369600	E48
chr5	100369600	100370600	E74
chr5	100370600	100370800	E48
chr5	100370800	100372200	E74
chr5	100372200	100372400	E72
chr5	100372400	100372800	E45
chr5	100372800	100373000	E74
chr5	100373000	100373200	E54
chr5	100373200	100375200	E74
chr5	100375200	100375400	E72
chr5	100375400	100378800	E74
chr5	100378800	100379000	E25
chr5	100379000	100380400	E82
chr5	100380400	100380600	E6
chr5	100380600	100380800	E82
chr5	100380800	100381000	E45
chr5	100381000	100381200	E44
chr5	100381200	100381400	E45
chr5	100381400	100382000	E74
chr5	100382000	100382600	E82
chr5	100382600	100382800	E7
chr5	100382800	100383000	E5
chr5	100383000	100383200	E50
chr5	100383200	100383400	E8
chr5	100383400	100383600	E13
chr5	100383600	100385200	E74
chr5	100385200	100385400	E72
chr5	100385400	100387600	E74
chr5	100387600	100387800	E72
chr5	100387800	100390000	E74
chr5	100390000	100390200	E13
chr5	100390200	100391200	E82
chr5	100391200	100391400	E38
chr5	100391400	100391600	E39
chr5	100391600	100391800	E9
chr5	100391800	100392000	E3
chr5	100392000	100392200	E5
chr5	100392200	100392400	E41
chr5	100392400	100392600	E3
chr5	100392600	100392800	E4
chr5	100392800	100393000	E5
chr5	100393000	100393200	E12
chr5	100393200	100393400	E7
chr5	100393400	100393600	E82
chr5	100393600	100393800	E49
chr5	100393800	100399000	E73
chr5	100399000	100399200	E47
chr5	100399200	100401000	E73
chr5	100401000	100401200	E47
chr5	100401200	100407200	E73
chr5	100407200	100407400	E72
chr5	100407400	100411200	E73
chr5	100411200	100411400	E47
chr5	100411400	100413400	E73
chr5	100413400	100413600	E47
chr5	100413600	100419800	E73
chr5	100419800	100420000	E46
chr5	100420000	100424000	E74
chr5	100424000	100424200	E48
chr5	100424200	100425200	E74
chr5	100425200	100425400	E72
chr5	100425400	100427400	E74
chr5	100427400	100427600	E46
chr5	100427600	100434600	E74
chr5	100434600	100434800	E13
chr5	100434800	100437200	E74
chr5	100437200	100437400	E76
chr5	100437400	100440000	E74
chr5	100440000	100440400	E72
chr5	100440400	100451200	E73
chr5	100451200	100451400	E47
chr5	100451400	100455000	E73
chr5	100455000	100455200	E72
chr5	100455200	100458200	E74
chr5	100458200	100458400	E78
chr5	100458400	100459000	E74
chr5	100459000	100459200	E72
chr5	100459200	100460600	E74
chr5	100460600	100460800	E48
chr5	100460800	100461800	E74
chr5	100461800	100462200	E72
chr5	100462200	100464600	E74
chr5	100464600	100464800	E48
chr5	100464800	100465600	E74
chr5	100465600	100465800	E71
chr5	100465800	100468000	E74
chr5	100468000	100468200	E72
chr5	100468200	100469000	E74
chr5	100469000	100469200	E72
chr5	100469200	100469400	E74
chr5	100469400	100469600	E46
chr5	100469600	100482200	E73
chr5	100482200	100483600	E74
chr5	100483600	100483800	E82
chr5	100483800	100484000	E25
chr5	100484000	100484200	E82
chr5	100484200	100488600	E74
chr5	100488600	100488800	E45
chr5	100488800	100489000	E74
chr5	100489000	100489200	E46
chr5	100489200	100489600	E74
chr5	100489600	100489800	E48
chr5	100489800	100494800	E74
chr5	100494800	100495000	E48
chr5	100495000	100503400	E74
chr5	100503400	100503600	E71
chr5	100503600	100503800	E74
chr5	100503800	100504000	E46
chr5	100504000	100505200	E74
chr5	100505200	100505400	E46
chr5	100505400	100505600	E78
chr5	100505600	100513800	E74
chr5	100513800	100514000	E48
chr5	100514000	100514200	E13
chr5	100514200	100530800	E73
chr5	100530800	100531000	E82
chr5	100531000	100531200	E16
chr5	100531200	100531400	E82
chr5	100531400	100532200	E74
chr5	100532200	100532600	E72
chr5	100532600	100534600	E74
chr5	100534600	100534800	E77
chr5	100534800	100537800	E74
chr5	100537800	100538000	E13
chr5	100538000	100550000	E73
chr5	100550000	100550200	E71
chr5	100550200	100551400	E74
chr5	100551400	100551800	E48
chr5	100551800	100552000	E74
chr5	100552000	100552200	E71
chr5	100552200	100553400	E74
chr5	100553400	100553600	E48
chr5	100553600	100556000	E74
chr5	100556000	100556200	E72
chr5	100556200	100556800	E74
chr5	100556800	100557000	E72
chr5	100557000	100563600	E74
chr5	100563600	100563800	E71
chr5	100563800	100564200	E74
chr5	100564200	100564400	E72
chr5	100564400	100565000	E74
chr5	100565000	100565200	E48
chr5	100565200	100572600	E73
chr5	100572600	100572800	E72
chr5	100572800	100583200	E73
chr5	100583200	100583400	E47
chr5	100583400	100608800	E73
chr5	100608800	100609000	E81
chr5	100609000	100609200	E47
chr5	100609200	100618800	E73
chr5	100618800	100620200	E74
chr5	100620200	100620400	E48
chr5	100620400	100622400	E74
chr5	100622400	100622600	E78
chr5	100622600	100632400	E73
chr5	100632400	100632600	E47
chr5	100632600	100635400	E73
chr5	100635400	100635600	E47
chr5	100635600	100636000	E73
chr5	100636000	100636200	E47
chr5	100636200	100640000	E73
chr5	100640000	100640200	E45
chr5	100640200	100641000	E74
chr5	100641000	100641200	E72
chr5	100641200	100661800	E73
chr5	100661800	100662000	E81
chr5	100662000	100663400	E74
chr5	100663400	100663600	E72
chr5	100663600	100665400	E74
chr5	100665400	100665600	E72
chr5	100665600	100670600	E74
chr5	100670600	100670800	E45
chr5	100670800	100671000	E72
chr5	100671000	100672000	E74
chr5	100672000	100672200	E72
chr5	100672200	100672800	E74
chr5	100672800	100673000	E75
chr5	100673000	100674600	E74
chr5	100674600	100674800	E75
chr5	100674800	100677200	E74
chr5	100677200	100677400	E72
chr5	100677400	100679800	E74
chr5	100679800	100680000	E45
chr5	100680000	100680800	E74
chr5	100680800	100681000	E46
chr5	100681000	100682400	E74
chr5	100682400	100682600	E45
chr5	100682600	100684000	E73
chr5	100684000	100684200	E47
chr5	100684200	100697400	E73
chr5	100697400	100697600	E25
chr5	100697600	100700200	E74
chr5	100700200	100700400	E48
chr5	100700400	100701600	E74
chr5	100701600	100701800	E71
chr5	100701800	100705800	E74
chr5	100705800	100706000	E71
chr5	100706000	100710800	E74
chr5	100710800	100711000	E76
chr5	100711000	100712000	E74
chr5	100712000	100712200	E72
chr5	100712200	100712600	E74
chr5	100712600	100712800	E72
chr5	100712800	100723600	E73
chr5	100723600	100723800	E47
chr5	100723800	100731800	E73
chr5	100731800	100732000	E72
chr5	100732000	100732400	E74
chr5	100732400	100732600	E72
chr5	100732600	100732800	E45
chr5	100732800	100733200	E82
chr5	100733200	100733400	E13
chr5	100733400	100737200	E73
chr5	100737200	100737400	E47
chr5	100737400	100742600	E73
chr5	100742600	100742800	E47
chr5	100742800	100748400	E73
chr5	100748400	100748600	E45
chr5	100748600	100756000	E74
chr5	100756000	100756200	E77
chr5	100756200	100765600	E74
chr5	100765600	100765800	E72
chr5	100765800	100766000	E77
chr5	100766000	100766400	E38
chr5	100766400	100769600	E74
chr5	100769600	100769800	E72
chr5	100769800	100774800	E74
chr5	100774800	100775000	E71
chr5	100775000	100777800	E74
chr5	100777800	100778000	E45
chr5	100778000	100794800	E73
chr5	100794800	100795000	E47
chr5	100795000	100798000	E73
chr5	100798000	100798200	E47
chr5	100798200	100800400	E73
chr5	100800400	100800600	E72
chr5	100800600	100803200	E73
chr5	100803200	100803400	E47
chr5	100803400	100805000	E73
chr5	100805000	100805200	E72
chr5	100805200	100808600	E74
chr5	100808600	100808800	E72
chr5	100808800	100809000	E74
chr5	100809000	100809200	E45
chr5	100809200	100809600	E74
chr5	100809600	100809800	E45
chr5	100809800	100810000	E48
chr5	100810000	100810400	E55
chr5	100810400	100810600	E37
chr5	100810600	100811000	E55
chr5	100811000	100811200	E37
chr5	100811200	100811400	E38
chr5	100811400	100811600	E77
chr5	100811600	100811800	E72
chr5	100811800	100817200	E74
chr5	100817200	100817400	E73
chr5	100817400	100821800	E74
chr5	100821800	100822000	E45
chr5	100822000	100823800	E74
chr5	100823800	100824000	E72
chr5	100824000	100830800	E73
chr5	100830800	100831000	E46
chr5	100831000	100833600	E74
chr5	100833600	100833800	E48
chr5	100833800	100834200	E74
chr5	100834200	100834400	E48
chr5	100834400	100835200	E74
chr5	100835200	100835400	E72
chr5	100835400	100838200	E74
chr5	100838200	100838400	E48
chr5	100838400	100852400	E73
chr5	100852400	100852600	E47
chr5	100852600	100853200	E73
chr5	100853200	100853400	E83
chr5	100853400	100854000	E82
chr5	100854000	100855400	E74
chr5	100855400	100855600	E82
chr5	100855600	100855800	E13
chr5	100855800	100857200	E74
chr5	100857200	100857400	E46
chr5	100857400	100861200	E74
chr5	100861200	100861400	E72
chr5	100861400	100862200	E74
chr5	100862200	100862400	E72
chr5	100862400	100868600	E73
chr5	100868600	100868800	E47
chr5	100868800	100882000	E73
chr5	100882000	100882200	E47
chr5	100882200	100886400	E73
chr5	100886400	100886600	E46
chr5	100886600	100887600	E74
chr5	100887600	100887800	E13
chr5	100887800	100895400	E73
chr5	100895400	100895600	E47
chr5	100895600	100909600	E73
chr5	100909600	100910000	E72
chr5	100910000	100911400	E74
chr5	100911400	100911600	E46
chr5	100911600	100912600	E74
chr5	100912600	100912800	E72
chr5	100912800	100926600	E73
chr5	100926600	100926800	E46
chr5	100926800	100930200	E74
chr5	100930200	100930400	E72
chr5	100930400	100936000	E74
chr5	100936000	100936200	E48
chr5	100936200	100939000	E74
chr5	100939000	100939200	E46
chr5	100939200	100940800	E74
chr5	100940800	100941000	E48
chr5	100941000	100941400	E37
chr5	100941400	100941600	E45
chr5	100941600	100941800	E77
chr5	100941800	100942000	E71
chr5	100942000	100944200	E74
chr5	100944200	100944400	E71
chr5	100944400	100945000	E74
chr5	100945000	100945200	E72
chr5	100945200	100954400	E73
chr5	100954400	100954600	E72
chr5	100954600	100956800	E74
chr5	100956800	100957000	E75
chr5	100957000	100963400	E73
chr5	100963400	100963600	E72
chr5	100963600	100963800	E74
chr5	100963800	100964000	E45
chr5	100964000	100964200	E80
chr5	100964200	100965000	E74
chr5	100965000	100965200	E72
chr5	100965200	100965400	E48
chr5	100965400	100966400	E74
chr5	100966400	100966600	E45
chr5	100966600	100967400	E74
chr5	100967400	100967600	E72
chr5	100967600	100986200	E73
chr5	100986200	100986400	E45
chr5	100986400	100986600	E71
chr5	100986600	100987000	E74
chr5	100987000	100987200	E79
chr5	100987200	100988000	E74
chr5	100988000	100988200	E72
chr5	100988200	100988600	E74
chr5	100988600	100988800	E13
chr5	100988800	100989800	E82
chr5	100989800	100990000	E44
chr5	100990000	100990200	E72
chr5	100990200	100992200	E74
chr5	100992200	100992400	E72
chr5	100992400	100995400	E74
chr5	100995400	100995600	E75
chr5	100995600	100996000	E74
chr5	100996000	100996200	E77
chr5	100996200	100998800	E74
chr5	100998800	100999000	E82
chr5	100999000	100999200	E56
chr5	100999200	100999400	E82
chr5	100999400	101006800	E74
chr5	101006800	101007000	E46
chr5	101007000	101010000	E74
chr5	101010000	101010200	E72
chr5	101010200	101011000	E74
chr5	101011000	101011200	E75
chr5	101011200	101011600	E72
chr5	101011600	101013800	E74
chr5	101013800	101014000	E48
chr5	101014000	101014400	E74
chr5	101014400	101014600	E72
chr5	101014600	101025600	E73
chr5	101025600	101025800	E72
chr5	101025800	101026400	E74
chr5	101026400	101026600	E46
chr5	101026600	101028200	E73
chr5	101028200	101028400	E47
chr5	101028400	101045200	E73
chr5	101045200	101045400	E46
chr5	101045400	101055200	E73
chr5	101055200	101057600	E74
chr5	101057600	101057800	E82
chr5	101057800	101058000	E74
chr5	101058000	101058600	E82
chr5	101058600	101058800	E16
chr5	101058800	101059200	E83
chr5	101059200	101059400	E12
chr5	101059400	101059600	E68
chr5	101059600	101059800	E15
chr5	101059800	101060000	E56
chr5	101060000	101060200	E82
chr5	101060200	101060400	E13
chr5	101060400	101064800	E74
chr5	101064800	101065000	E72
chr5	101065000	101065800	E74
chr5	101065800	101066000	E72
chr5	101066000	101066400	E74
chr5	101066400	101066600	E13
chr5	101066600	101067000	E74
chr5	101067000	101067200	E79
chr5	101067200	101069600	E74
chr5	101069600	101069800	E71
chr5	101069800	101072000	E74
chr5	101072000	101072200	E72
chr5	101072200	101077600	E74
chr5	101077600	101077800	E48
chr5	101077800	101079000	E74
chr5	101079000	101079200	E76
chr5	101079200	101081200	E74
chr5	101081200	101081400	E72
chr5	101081400	101082200	E74
chr5	101082200	101082400	E72
chr5	101082400	101082800	E73
chr5	101082800	101083000	E47
chr5	101083000	101093200	E73
chr5	101093200	101093400	E47
chr5	101093400	101096400	E73
chr5	101096400	101096600	E72
chr5	101096600	101096800	E74
chr5	101096800	101097000	E46
chr5	101097000	101099600	E74
chr5	101099600	101099800	E46
chr5	101099800	101102800	E74
chr5	101102800	101103000	E46
chr5	101103000	101128800	E73
chr5	101128800	101129000	E47
chr5	101129000	101135400	E73
chr5	101135400	101136000	E72
chr5	101136000	101153600	E73
chr5	101153600	101153800	E72
chr5	101153800	101154200	E74
chr5	101154200	101154600	E72
chr5	101154600	101154800	E74
chr5	101154800	101155000	E72
chr5	101155000	101182200	E73
chr5	101182200	101182400	E72
chr5	101182400	101189400	E73
chr5	101189400	101189600	E47
chr5	101189600	101192200	E73
chr5	101192200	101192400	E46
chr5	101192400	101193400	E74
chr5	101193400	101193600	E13
chr5	101193600	101195000	E74
chr5	101195000	101195200	E72
chr5	101195200	101198000	E74
chr5	101198000	101198200	E72
chr5	101198200	101199800	E74
chr5	101199800	101200000	E45
chr5	101200000	101201200	E74
chr5	101201200	101201400	E72
chr5	101201400	101202800	E73
chr5	101202800	101203000	E72
chr5	101203000	101221200	E73
chr5	101221200	101221400	E72
chr5	101221400	101224200	E74
chr5	101224200	101224400	E48
chr5	101224400	101224600	E46
chr5	101224600	101228200	E74
chr5	101228200	101228400	E72
chr5	101228400	101233400	E74
chr5	101233400	101233600	E44
chr5	101233600	101233800	E35
chr5	101233800	101234000	E37
chr5	101234000	101234200	E48
chr5	101234200	101235400	E82
chr5	101235400	101235600	E25
chr5	101235600	101237000	E74
chr5	101237000	101237200	E82
chr5	101237200	101237400	E13
chr5	101237400	101239400	E74
chr5	101239400	101239600	E72
chr5	101239600	101246400	E73
chr5	101246400	101246600	E72
chr5	101246600	101252600	E74
chr5	101252600	101252800	E71
chr5	101252800	101262400	E73
chr5	101262400	101262600	E47
chr5	101262600	101267800	E73
chr5	101267800	101268000	E47
chr5	101268000	101271800	E73
chr5	101271800	101272000	E81
chr5	101272000	101278000	E73
chr5	101278000	101278200	E44
chr5	101278200	101278400	E45
chr5	101278400	101278600	E44
chr5	101278600	101279200	E82
chr5	101279200	101279400	E13
chr5	101279400	101279600	E34
chr5	101279600	101279800	E39
chr5	101279800	101282400	E74
chr5	101282400	101282600	E72
chr5	101282600	101287200	E74
chr5	101287200	101287400	E72
chr5	101287400	101289200	E74
chr5	101289200	101289400	E80
chr5	101289400	101291600	E74
chr5	101291600	101291800	E71
chr5	101291800	101292000	E46
chr5	101292000	101294000	E74
chr5	101294000	101294200	E72
chr5	101294200	101299400	E74
chr5	101299400	101299600	E46
chr5	101299600	101302000	E74
chr5	101302000	101302200	E81
chr5	101302200	101303400	E74
chr5	101303400	101303600	E71
chr5	101303600	101308800	E74
chr5	101308800	101309000	E45
chr5	101309000	101328400	E73
chr5	101328400	101328600	E46
chr5	101328600	101330000	E74
chr5	101330000	101330200	E79
chr5	101330200	101332600	E74
chr5	101332600	101332800	E72
chr5	101332800	101342200	E73
chr5	101342200	101342400	E46
chr5	101342400	101342600	E81
chr5	101342600	101353400	E73
chr5	101353400	101353600	E81
chr5	101353600	101354000	E74
chr5	101354000	101354200	E72
chr5	101354200	101358400	E74
chr5	101358400	101358600	E72
chr5	101358600	101359000	E74
chr5	101359000	101359200	E72
chr5	101359200	101359400	E71
chr5	101359400	101364600	E73
chr5	101364600	101364800	E47
chr5	101364800	101371600	E73
chr5	101371600	101371800	E13
chr5	101371800	101376800	E74
chr5	101376800	101377000	E72
chr5	101377000	101379600	E74
chr5	101379600	101379800	E72
chr5	101379800	101380400	E74
chr5	101380400	101380600	E72
chr5	101380600	101384200	E74
chr5	101384200	101384400	E79
chr5	101384400	101385200	E74
chr5	101385200	101385400	E48
chr5	101385400	101385600	E46
chr5	101385600	101386000	E74
chr5	101386000	101386200	E48
chr5	101386200	101390400	E74
chr5	101390400	101390600	E81
chr5	101390600	101390800	E74
chr5	101390800	101391000	E46
chr5	101391000	101391600	E74
chr5	101391600	101391800	E45
chr5	101391800	101404400	E73
chr5	101404400	101404600	E72
chr5	101404600	101414800	E73
chr5	101414800	101415000	E46
chr5	101415000	101417400	E74
chr5	101417400	101417600	E72
chr5	101417600	101418400	E74
chr5	101418400	101418600	E72
chr5	101418600	101423400	E74
chr5	101423400	101423600	E47
chr5	101423600	101423800	E81
chr5	101423800	101425600	E74
chr5	101425600	101425800	E72
chr5	101425800	101426200	E74
chr5	101426200	101426600	E82
chr5	101426600	101426800	E13
chr5	101426800	101432600	E73
chr5	101432600	101432800	E47
chr5	101432800	101435800	E73
chr5	101435800	101436000	E47
chr5	101436000	101445000	E73
chr5	101445000	101445200	E72
chr5	101445200	101446600	E74
chr5	101446600	101446800	E46
chr5	101446800	101447600	E74
chr5	101447600	101447800	E72
chr5	101447800	101460000	E73
chr5	101460000	101460400	E47
chr5	101460400	101464200	E73
chr5	101464200	101464400	E71
chr5	101464400	101465400	E74
chr5	101465400	101465600	E72
chr5	101465600	101475400	E73
chr5	101475400	101475600	E47
chr5	101475600	101477400	E73
chr5	101477400	101477600	E79
chr5	101477600	101478000	E74
chr5	101478000	101478200	E46
chr5	101478200	101480200	E74
chr5	101480200	101480400	E48
chr5	101480400	101482800	E74
chr5	101482800	101483000	E72
chr5	101483000	101483800	E74
chr5	101483800	101484000	E45
chr5	101484000	101484200	E46
chr5	101484200	101485800	E74
chr5	101485800	101486000	E72
chr5	101486000	101487600	E74
chr5	101487600	101487800	E72
chr5	101487800	101488800	E74
chr5	101488800	101489800	E25
chr5	101489800	101490000	E54
chr5	101490000	101490200	E25
chr5	101490200	101490400	E82
chr5	101490400	101490600	E23
chr5	101490600	101491000	E25
chr5	101491000	101491200	E23
chr5	101491200	101491400	E25
chr5	101491400	101491800	E82
chr5	101491800	101496800	E74
chr5	101496800	101497000	E72
chr5	101497000	101498200	E74
chr5	101498200	101498400	E46
chr5	101498400	101500200	E74
chr5	101500200	101500400	E72
chr5	101500400	101502200	E74
chr5	101502200	101502400	E46
chr5	101502400	101507800	E74
chr5	101507800	101508000	E46
chr5	101508000	101518400	E74
chr5	101518400	101518600	E72
chr5	101518600	101518800	E74
chr5	101518800	101519000	E72
chr5	101519000	101522200	E73
chr5	101522200	101522400	E72
chr5	101522400	101532600	E73
chr5	101532600	101532800	E46
chr5	101532800	101548200	E73
chr5	101548200	101548400	E45
chr5	101548400	101551400	E74
chr5	101551400	101551600	E75
chr5	101551600	101552400	E74
chr5	101552400	101552600	E46
chr5	101552600	101557800	E74
chr5	101557800	101558000	E82
chr5	101558000	101558200	E7
chr5	101558200	101558400	E35
chr5	101558400	101558600	E37
chr5	101558600	101558800	E38
chr5	101558800	101559000	E37
chr5	101559000	101559200	E34
chr5	101559200	101559400	E35
chr5	101559400	101559600	E40
chr5	101559600	101559800	E32
chr5	101559800	101560000	E39
chr5	101560000	101560200	E48
chr5	101560200	101565200	E74
chr5	101565200	101565400	E48
chr5	101565400	101565600	E40
chr5	101565600	101566000	E42
chr5	101566000	101566200	E36
chr5	101566200	101566400	E48
chr5	101566400	101566600	E82
chr5	101566600	101566800	E44
chr5	101566800	101567000	E82
chr5	101567000	101567200	E38
chr5	101567200	101567400	E27
chr5	101567400	101567800	E56
chr5	101567800	101568000	E57
chr5	101568000	101568200	E39
chr5	101568200	101568400	E7
chr5	101568400	101568600	E37
chr5	101568600	101568800	E55
chr5	101568800	101572200	E74
chr5	101572200	101572400	E46
chr5	101572400	101573600	E74
chr5	101573600	101573800	E48
chr5	101573800	101574000	E46
chr5	101574000	101574200	E72
chr5	101574200	101575000	E74
chr5	101575000	101575200	E82
chr5	101575200	101575400	E13
chr5	101575400	101577200	E74
chr5	101577200	101577400	E44
chr5	101577400	101577600	E50
chr5	101577600	101578000	E5
chr5	101578000	101578200	E6
chr5	101578200	101578400	E82
chr5	101578400	101578800	E48
chr5	101578800	101579000	E45
chr5	101579000	101580600	E74
chr5	101580600	101580800	E82
chr5	101580800	101581200	E74
chr5	101581200	101581400	E6
chr5	101581400	101582400	E82
chr5	101582400	101582600	E44
chr5	101582600	101583200	E74
chr5	101583200	101583400	E45
chr5	101583400	101583600	E82
chr5	101583600	101583800	E13
chr5	101583800	101584200	E82
chr5	101584200	101584400	E48
chr5	101584400	101584600	E82
chr5	101584600	101584800	E77
chr5	101584800	101585000	E82
chr5	101585000	101585200	E13
chr5	101585200	101586400	E74
chr5	101586400	101586600	E72
chr5	101586600	101586800	E45
chr5	101586800	101587000	E80
chr5	101587000	101587200	E76
chr5	101587200	101587400	E74
chr5	101587400	101587600	E72
chr5	101587600	101588400	E74
chr5	101588400	101588600	E72
chr5	101588600	101589200	E74
chr5	101589200	101589400	E45
chr5	101589400	101590200	E74
chr5	101590200	101590600	E37
chr5	101590600	101591000	E39
chr5	101591000	101591200	E34
chr5	101591200	101591400	E38
chr5	101591400	101591600	E45
chr5	101591600	101591800	E72
chr5	101591800	101592000	E74
chr5	101592000	101592200	E45
chr5	101592200	101593600	E74
chr5	101593600	101593800	E46
chr5	101593800	101594000	E74
chr5	101594000	101594200	E72
chr5	101594200	101596800	E74
chr5	101596800	101597000	E72
chr5	101597000	101597200	E46
chr5	101597200	101597600	E6
chr5	101597600	101598000	E7
chr5	101598000	101598200	E82
chr5	101598200	101598400	E13
chr5	101598400	101598600	E6
chr5	101598600	101599000	E5
chr5	101599000	101599400	E82
chr5	101599400	101604600	E74
chr5	101604600	101604800	E45
chr5	101604800	101605400	E74
chr5	101605400	101605600	E48
chr5	101605600	101609800	E74
chr5	101609800	101610000	E82
chr5	101610000	101610200	E7
chr5	101610200	101610600	E82
chr5	101610600	101610800	E38
chr5	101610800	101611000	E82
chr5	101611000	101611200	E7
chr5	101611200	101611400	E44
chr5	101611400	101611600	E45
chr5	101611600	101611800	E44
chr5	101611800	101612000	E48
chr5	101612000	101612800	E74
chr5	101612800	101613000	E48
chr5	101613000	101613200	E74
chr5	101613200	101613400	E72
chr5	101613400	101613600	E45
chr5	101613600	101613800	E7
chr5	101613800	101614000	E12
chr5	101614000	101614400	E5
chr5	101614400	101614600	E39
chr5	101614600	101614800	E40
chr5	101614800	101615000	E38
chr5	101615000	101615200	E82
chr5	101615200	101615400	E8
chr5	101615400	101615600	E40
chr5	101615600	101616000	E42
chr5	101616000	101616200	E35
chr5	101616200	101616400	E34
chr5	101616400	101616600	E41
chr5	101616600	101616800	E8
chr5	101616800	101617000	E50
chr5	101617000	101617200	E8
chr5	101617200	101617400	E82
chr5	101617400	101617600	E40
chr5	101617600	101617800	E8
chr5	101617800	101618000	E9
chr5	101618000	101618200	E12
chr5	101618200	101618400	E68
chr5	101618400	101618600	E10
chr5	101618600	101619000	E65
chr5	101619000	101619200	E1
chr5	101619200	101619400	E64
chr5	101619400	101619600	E17
chr5	101619600	101620600	E67
chr5	101620600	101620800	E1
chr5	101620800	101621000	E65
chr5	101621000	101621200	E64
chr5	101621200	101621400	E63
chr5	101621400	101621600	E65
chr5	101621600	101622000	E63
chr5	101622000	101622400	E64
chr5	101622400	101622600	E67
chr5	101622600	101623000	E64
chr5	101623000	101623400	E67
chr5	101623400	101623600	E64
chr5	101623600	101623800	E1
chr5	101623800	101624000	E2
chr5	101624000	101624200	E65
chr5	101624200	101624400	E60
chr5	101624400	101624600	E3
chr5	101624600	101624800	E4
chr5	101624800	101625000	E11
chr5	101625000	101625200	E22
chr5	101625200	101625400	E8
chr5	101625400	101625600	E32
chr5	101625600	101625800	E43
chr5	101625800	101626000	E41
chr5	101626000	101626400	E3
chr5	101626400	101626600	E5
chr5	101626600	101626800	E22
chr5	101626800	101627000	E11
chr5	101627000	101627200	E32
chr5	101627200	101627600	E25
chr5	101627600	101627800	E5
chr5	101627800	101628000	E50
chr5	101628000	101628200	E3
chr5	101628200	101628400	E9
chr5	101628400	101628600	E23
chr5	101628600	101628800	E27
chr5	101628800	101629000	E43
chr5	101629000	101629400	E32
chr5	101629400	101629600	E30
chr5	101629600	101629800	E32
chr5	101629800	101630000	E33
chr5	101630000	101630200	E24
chr5	101630200	101630400	E21
chr5	101630400	101630600	E26
chr5	101630600	101631000	E21
chr5	101631000	101631400	E19
chr5	101631400	101632000	E20
chr5	101632000	101632200	E19
chr5	101632200	101632400	E20
chr5	101632400	101632800	E85
chr5	101632800	101633000	E67
chr5	101633000	101633400	E65
chr5	101633400	101633800	E2
chr5	101633800	101634200	E66
chr5	101634200	101634400	E2
chr5	101634400	101634800	E1
chr5	101634800	101635000	E3
chr5	101635000	101635200	E66
chr5	101635200	101635400	E65
chr5	101635400	101635600	E3
chr5	101635600	101635800	E8
chr5	101635800	101636000	E50
chr5	101636000	101636200	E11
chr5	101636200	101636400	E8
chr5	101636400	101636600	E13
chr5	101636600	101636800	E6
chr5	101636800	101637200	E7
chr5	101637200	101637600	E44
chr5	101637600	101637800	E74
chr5	101637800	101638000	E72
chr5	101638000	101639200	E74
chr5	101639200	101639400	E44
chr5	101639400	101639800	E82
chr5	101639800	101640200	E6
chr5	101640200	101640400	E7
chr5	101640400	101640600	E6
chr5	101640600	101641600	E82
chr5	101641600	101641800	E7
chr5	101641800	101642200	E8
chr5	101642200	101642400	E9
chr5	101642400	101642600	E41
chr5	101642600	101642800	E8
chr5	101642800	101643000	E50
chr5	101643000	101643200	E5
chr5	101643200	101643400	E43
chr5	101643400	101643800	E50
chr5	101643800	101644000	E7
chr5	101644000	101644200	E82
chr5	101644200	101644400	E48
chr5	101644400	101647200	E74
chr5	101647200	101647600	E82
chr5	101647600	101647800	E7
chr5	101647800	101648000	E6
chr5	101648000	101648400	E82
chr5	101648400	101648600	E6
chr5	101648600	101649000	E7
chr5	101649000	101649600	E82
chr5	101649600	101650800	E74
chr5	101650800	101651000	E46
chr5	101651000	101652000	E74
chr5	101652000	101652200	E72
chr5	101652200	101654800	E74
chr5	101654800	101655000	E72
chr5	101655000	101662600	E73
chr5	101662600	101662800	E45
chr5	101662800	101663400	E74
chr5	101663400	101663600	E49
chr5	101663600	101665000	E74
chr5	101665000	101665200	E72
chr5	101665200	101665600	E74
chr5	101665600	101665800	E75
chr5	101665800	101666200	E74
chr5	101666200	101666400	E45
chr5	101666400	101674000	E74
chr5	101674000	101674200	E13
chr5	101674200	101676400	E74
chr5	101676400	101676600	E72
chr5	101676600	101677600	E74
chr5	101677600	101677800	E46
chr5	101677800	101681000	E74
chr5	101681000	101681200	E13
chr5	101681200	101685200	E74
chr5	101685200	101685400	E72
chr5	101685400	101699200	E73
chr5	101699200	101699400	E47
chr5	101699400	101707200	E73
chr5	101707200	101707400	E46
chr5	101707400	101713400	E74
chr5	101713400	101713800	E72
chr5	101713800	101714000	E78
chr5	101714000	101731400	E73
chr5	101731400	101731600	E71
chr5	101731600	101733400	E74
chr5	101733400	101733600	E72
chr5	101733600	101734200	E74
chr5	101734200	101734400	E72
chr5	101734400	101735000	E74
chr5	101735000	101735200	E48
chr5	101735200	101740400	E74
chr5	101740400	101740600	E72
chr5	101740600	101743200	E74
chr5	101743200	101743400	E73
chr5	101743400	101748400	E74
chr5	101748400	101748600	E13
chr5	101748600	101748800	E82
chr5	101748800	101749000	E48
chr5	101749000	101750200	E82
chr5	101750200	101750400	E45
chr5	101750400	101751600	E74
chr5	101751600	101751800	E46
chr5	101751800	101752200	E48
chr5	101752200	101755600	E74
chr5	101755600	101755800	E72
chr5	101755800	101762200	E73
chr5	101762200	101762400	E46
chr5	101762400	101762600	E72
chr5	101762600	101764600	E74
chr5	101764600	101764800	E78
chr5	101764800	101765400	E74
chr5	101765400	101765600	E49
chr5	101765600	101771800	E74
chr5	101771800	101772000	E80
chr5	101772000	101772800	E74
chr5	101772800	101773000	E72
chr5	101773000	101774600	E74
chr5	101774600	101774800	E72
chr5	101774800	101782400	E74
chr5	101782400	101782800	E48
chr5	101782800	101785800	E74
chr5	101785800	101786000	E46
chr5	101786000	101786200	E75
chr5	101786200	101786400	E72
chr5	101786400	101786600	E44
chr5	101786600	101787000	E74
chr5	101787000	101787200	E46
chr5	101787200	101787800	E74
chr5	101787800	101788000	E46
chr5	101788000	101788200	E82
chr5	101788200	101788400	E48
chr5	101788400	101789000	E82
chr5	101789000	101789200	E9
chr5	101789200	101789400	E10
chr5	101789400	101789600	E69
chr5	101789600	101789800	E43
chr5	101789800	101790000	E17
chr5	101790000	101790200	E16
chr5	101790200	101790400	E82
chr5	101790400	101793400	E74
chr5	101793400	101793600	E72
chr5	101793600	101793800	E74
chr5	101793800	101794000	E46
chr5	101794000	101796200	E74
chr5	101796200	101796400	E75
chr5	101796400	101802800	E73
chr5	101802800	101803000	E72
chr5	101803000	101803200	E74
chr5	101803200	101803400	E25
chr5	101803400	101803600	E13
chr5	101803600	101803800	E8
chr5	101803800	101804000	E7
chr5	101804000	101804400	E82
chr5	101804400	101807600	E74
chr5	101807600	101807800	E72
chr5	101807800	101808000	E74
chr5	101808000	101808200	E72
chr5	101808200	101815400	E74
chr5	101815400	101815600	E44
chr5	101815600	101815800	E79
chr5	101815800	101816000	E46
chr5	101816000	101817000	E74
chr5	101817000	101817200	E46
chr5	101817200	101818600	E74
chr5	101818600	101818800	E75
chr5	101818800	101819400	E74
chr5	101819400	101819600	E46
chr5	101819600	101821800	E74
chr5	101821800	101822000	E72
chr5	101822000	101832000	E73
chr5	101832000	101832200	E72
chr5	101832200	101833200	E74
chr5	101833200	101833400	E80
chr5	101833400	101833800	E74
chr5	101833800	101834000	E72
chr5	101834000	101836200	E74
chr5	101836200	101836400	E48
chr5	101836400	101838400	E74
chr5	101838400	101838600	E72
chr5	101838600	101842400	E74
chr5	101842400	101842600	E46
chr5	101842600	101843600	E74
chr5	101843600	101843800	E48
chr5	101843800	101845800	E74
chr5	101845800	101846000	E46
chr5	101846000	101854000	E73
chr5	101854000	101858000	E74
chr5	101858000	101858600	E82
chr5	101858600	101858800	E8
chr5	101858800	101859000	E9
chr5	101859000	101859200	E3
chr5	101859200	101859400	E66
chr5	101859400	101859600	E41
chr5	101859600	101859800	E66
chr5	101859800	101860000	E2
chr5	101860000	101860400	E41
chr5	101860400	101861000	E82
chr5	101861000	101861200	E13
chr5	101861200	101861400	E82
chr5	101861400	101862000	E74
chr5	101862000	101862200	E45
chr5	101862200	101862400	E25
chr5	101862400	101864400	E82
chr5	101864400	101864600	E6
chr5	101864600	101865000	E82
chr5	101865000	101865200	E13
chr5	101865200	101865400	E12
chr5	101865400	101865600	E8
chr5	101865600	101865800	E13
chr5	101865800	101866000	E8
chr5	101866000	101866400	E4
chr5	101866400	101866800	E3
chr5	101866800	101867200	E2
chr5	101867200	101867400	E3
chr5	101867400	101867600	E4
chr5	101867600	101867800	E66
chr5	101867800	101868200	E3
chr5	101868200	101868400	E8
chr5	101868400	101868600	E7
chr5	101868600	101868800	E8
chr5	101868800	101869200	E13
chr5	101869200	101869400	E82
chr5	101869400	101869600	E81
chr5	101869600	101873200	E74
chr5	101873200	101873400	E46
chr5	101873400	101873600	E48
chr5	101873600	101873800	E74
chr5	101873800	101874000	E72
chr5	101874000	101875400	E74
chr5	101875400	101875600	E72
chr5	101875600	101876000	E74
chr5	101876000	101876200	E75
chr5	101876200	101876400	E46
chr5	101876400	101877000	E82
chr5	101877000	101877400	E7
chr5	101877400	101877800	E6
chr5	101877800	101878400	E82
chr5	101878400	101879000	E74
chr5	101879000	101879200	E72
chr5	101879200	101881400	E74
chr5	101881400	101881600	E48
chr5	101881600	101882800	E74
chr5	101882800	101883000	E72
chr5	101883000	101883200	E74
chr5	101883200	101883400	E72
chr5	101883400	101889400	E74
chr5	101889400	101889600	E72
chr5	101889600	101890000	E74
chr5	101890000	101890200	E46
chr5	101890200	101890600	E74
chr5	101890600	101890800	E72
chr5	101890800	101893200	E74
chr5	101893200	101893400	E71
chr5	101893400	101898600	E74
chr5	101898600	101898800	E79
chr5	101898800	101899800	E74
chr5	101899800	101900000	E46
chr5	101900000	101901000	E74
chr5	101901000	101901200	E72
chr5	101901200	101905600	E73
chr5	101905600	101905800	E47
chr5	101905800	101913000	E73
chr5	101913000	101913200	E71
chr5	101913200	101913400	E74
chr5	101913400	101913600	E46
chr5	101913600	101918200	E74
chr5	101918200	101918400	E81
chr5	101918400	101923800	E74
chr5	101923800	101924000	E72
chr5	101924000	101925200	E74
chr5	101925200	101925400	E72
chr5	101925400	101926400	E74
chr5	101926400	101926800	E82
chr5	101926800	101927200	E7
chr5	101927200	101927400	E12
chr5	101927400	101927600	E4
chr5	101927600	101927800	E8
chr5	101927800	101928000	E4
chr5	101928000	101928400	E3
chr5	101928400	101928600	E9
chr5	101928600	101928800	E10
chr5	101928800	101929000	E4
chr5	101929000	101930200	E82
chr5	101930200	101930400	E48
chr5	101930400	101931200	E82
chr5	101931200	101931400	E8
chr5	101931400	101931600	E12
chr5	101931600	101931800	E22
chr5	101931800	101932200	E70
chr5	101932200	101932400	E22
chr5	101932400	101932600	E8
chr5	101932600	101932800	E48
chr5	101932800	101934800	E74
chr5	101934800	101935000	E72
chr5	101935000	101936200	E74
chr5	101936200	101936600	E72
chr5	101936600	101941000	E74
chr5	101941000	101941200	E79
chr5	101941200	101948200	E73
chr5	101948200	101948400	E47
chr5	101948400	101951600	E73
chr5	101951600	101951800	E47
chr5	101951800	101958400	E73
chr5	101958400	101958600	E72
chr5	101958600	101962400	E73
chr5	101962400	101962800	E74
chr5	101962800	101963000	E72
chr5	101963000	101963800	E74
chr5	101963800	101964000	E48
chr5	101964000	101964200	E74
chr5	101964200	101964400	E76
chr5	101964400	101968400	E74
chr5	101968400	101968600	E72
chr5	101968600	101971200	E74
chr5	101971200	101971400	E44
chr5	101971400	101973200	E74
chr5	101973200	101973600	E82
chr5	101973600	101973800	E83
chr5	101973800	101974600	E73
chr5	101974600	101979400	E74
chr5	101979400	101979800	E72
chr5	101979800	101980000	E78
chr5	101980000	101986800	E74
chr5	101986800	101987000	E72
chr5	101987000	101988000	E74
chr5	101988000	101988200	E48
chr5	101988200	101990400	E74
chr5	101990400	101990600	E72
chr5	101990600	101991600	E74
chr5	101991600	101994800	E73
chr5	101994800	101996000	E74
chr5	101996000	101996200	E73
chr5	101996200	102000400	E74
chr5	102000400	102000600	E72
chr5	102000600	102001400	E74
chr5	102001400	102001600	E45
chr5	102001600	102003800	E74
chr5	102003800	102004000	E38
chr5	102004000	102004200	E36
chr5	102004200	102004400	E37
chr5	102004400	102004600	E36
chr5	102004600	102004800	E37
chr5	102004800	102005000	E55
chr5	102005000	102005200	E37
chr5	102005200	102006600	E74
chr5	102006600	102006800	E46
chr5	102006800	102007200	E74
chr5	102007200	102007400	E72
chr5	102007400	102015400	E74
chr5	102015400	102015600	E46
chr5	102015600	102017000	E74
chr5	102017000	102017200	E25
chr5	102017200	102023600	E73
chr5	102023600	102023800	E72
chr5	102023800	102036200	E73
chr5	102036200	102036400	E45
chr5	102036400	102036800	E55
chr5	102036800	102037200	E38
chr5	102037200	102037400	E44
chr5	102037400	102037600	E74
chr5	102037600	102037800	E72
chr5	102037800	102046400	E73
chr5	102046400	102046600	E72
chr5	102046600	102048800	E74
chr5	102048800	102049000	E37
chr5	102049000	102049200	E36
chr5	102049200	102049400	E35
chr5	102049400	102049600	E13
chr5	102049600	102049800	E37
chr5	102049800	102050000	E38
chr5	102050000	102050200	E48
chr5	102050200	102052800	E74
chr5	102052800	102053000	E72
chr5	102053000	102056000	E74
chr5	102056000	102056200	E80
chr5	102056200	102061400	E74
chr5	102061400	102061600	E25
chr5	102061600	102065400	E74
chr5	102065400	102065600	E48
chr5	102065600	102067200	E74
chr5	102067200	102067400	E46
chr5	102067400	102071200	E74
chr5	102071200	102071400	E46
chr5	102071400	102072600	E74
chr5	102072600	102072800	E72
chr5	102072800	102074000	E74
chr5	102074000	102074200	E72
chr5	102074200	102074400	E74
chr5	102074400	102074600	E72
chr5	102074600	102076400	E74
chr5	102076400	102076600	E72
chr5	102076600	102077600	E74
chr5	102077600	102077800	E81
chr5	102077800	102079400	E74
chr5	102079400	102079600	E48
chr5	102079600	102082600	E74
chr5	102082600	102082800	E84
chr5	102082800	102083000	E38
chr5	102083000	102083400	E70
chr5	102083400	102083600	E58
chr5	102083600	102084000	E37
chr5	102084000	102084200	E35
chr5	102084200	102084400	E54
chr5	102084400	102084600	E56
chr5	102084600	102084800	E38
chr5	102084800	102089400	E74
chr5	102089400	102089600	E48
chr5	102089600	102089800	E37
chr5	102089800	102090000	E30
chr5	102090000	102090200	E29
chr5	102090200	102090600	E85
chr5	102090600	102091000	E20
chr5	102091000	102092000	E19
chr5	102092000	102092200	E20
chr5	102092200	102092400	E28
chr5	102092400	102092600	E24
chr5	102092600	102092800	E31
chr5	102092800	102093000	E35
chr5	102093000	102093600	E38
chr5	102093600	102093800	E7
chr5	102093800	102094000	E38
chr5	102094000	102094400	E82
chr5	102094400	102094600	E7
chr5	102094600	102094800	E48
chr5	102094800	102095000	E36
chr5	102095000	102095600	E35
chr5	102095600	102095800	E52
chr5	102095800	102096000	E35
chr5	102096000	102096200	E23
chr5	102096200	102096400	E37
chr5	102096400	102096600	E58
chr5	102096600	102096800	E18
chr5	102096800	102097000	E60
chr5	102097000	102097200	E18
chr5	102097200	102097400	E64
chr5	102097400	102097600	E85
chr5	102097600	102097800	E20
chr5	102097800	102098200	E19
chr5	102098200	102098600	E85
chr5	102098600	102098800	E67
chr5	102098800	102099000	E60
chr5	102099000	102099200	E68
chr5	102099200	102099400	E16
chr5	102099400	102099600	E68
chr5	102099600	102099800	E16
chr5	102099800	102100400	E55
chr5	102100400	102100600	E38
chr5	102100600	102100800	E13
chr5	102100800	102101000	E38
chr5	102101000	102101200	E55
chr5	102101200	102101400	E38
chr5	102101400	102101600	E55
chr5	102101600	102101800	E48
chr5	102101800	102102400	E74
chr5	102102400	102102600	E45
chr5	102102600	102102800	E48
chr5	102102800	102106600	E74
chr5	102106600	102106800	E82
chr5	102106800	102107000	E39
chr5	102107000	102107200	E57
chr5	102107200	102107400	E34
chr5	102107400	102107600	E42
chr5	102107600	102107800	E57
chr5	102107800	102108000	E13
chr5	102108000	102108600	E82
chr5	102108600	102108800	E13
chr5	102108800	102109400	E82
chr5	102109400	102109600	E13
chr5	102109600	102110600	E74
chr5	102110600	102110800	E79
chr5	102110800	102111000	E74
chr5	102111000	102111200	E48
chr5	102111200	102111600	E74
chr5	102111600	102111800	E34
chr5	102111800	102112000	E38
chr5	102112000	102112400	E82
chr5	102112400	102112600	E25
chr5	102112600	102112800	E79
chr5	102112800	102113200	E74
chr5	102113200	102113400	E71
chr5	102113400	102113600	E84
chr5	102113600	102113800	E13
chr5	102113800	102114000	E84
chr5	102114000	102114400	E35
chr5	102114400	102114600	E32
chr5	102114600	102114800	E37
chr5	102114800	102115000	E35
chr5	102115000	102115200	E38
chr5	102115200	102115400	E13
chr5	102115400	102116200	E82
chr5	102116200	102116400	E25
chr5	102116400	102116600	E33
chr5	102116600	102116800	E31
chr5	102116800	102117800	E82
chr5	102117800	102118000	E13
chr5	102118000	102118200	E48
chr5	102118200	102118400	E49
chr5	102118400	102120800	E74
chr5	102120800	102121000	E13
chr5	102121000	102122200	E74
chr5	102122200	102122400	E45
chr5	102122400	102125000	E74
chr5	102125000	102125400	E82
chr5	102125400	102125600	E7
chr5	102125600	102126000	E82
chr5	102126000	102126800	E74
chr5	102126800	102127000	E72
chr5	102127000	102127200	E74
chr5	102127200	102127400	E72
chr5	102127400	102129000	E74
chr5	102129000	102129200	E46
chr5	102129200	102129400	E72
chr5	102129400	102130600	E74
chr5	102130600	102132400	E82
chr5	102132400	102132600	E83
chr5	102132600	102132800	E5
chr5	102132800	102134800	E82
chr5	102134800	102135000	E25
chr5	102135000	102135600	E82
chr5	102135600	102135800	E13
chr5	102135800	102137200	E82
chr5	102137200	102137400	E7
chr5	102137400	102137800	E82
chr5	102137800	102138200	E38
chr5	102138200	102138400	E31
chr5	102138400	102138600	E48
chr5	102138600	102138800	E72
chr5	102138800	102139400	E74
chr5	102139400	102139600	E72
chr5	102139600	102140400	E74
chr5	102140400	102140600	E13
chr5	102140600	102146000	E74
chr5	102146000	102146200	E72
chr5	102146200	102146400	E74
chr5	102146400	102146600	E48
chr5	102146600	102146800	E82
chr5	102146800	102147000	E13
chr5	102147000	102147200	E7
chr5	102147200	102147400	E82
chr5	102147400	102147600	E6
chr5	102147600	102147800	E82
chr5	102147800	102148200	E7
chr5	102148200	102148800	E82
chr5	102148800	102149600	E74
chr5	102149600	102149800	E45
chr5	102149800	102150200	E74
chr5	102150200	102150400	E82
chr5	102150400	102150600	E25
chr5	102150600	102150800	E33
chr5	102150800	102151000	E30
chr5	102151000	102151400	E33
chr5	102151400	102151800	E32
chr5	102151800	102152000	E55
chr5	102152000	102152200	E48
chr5	102152200	102154200	E74
chr5	102154200	102154600	E25
chr5	102154600	102154800	E32
chr5	102154800	102155000	E25
chr5	102155000	102155600	E82
chr5	102155600	102155800	E13
chr5	102155800	102156000	E82
chr5	102156000	102157600	E74
chr5	102157600	102157800	E72
chr5	102157800	102158000	E74
chr5	102158000	102158200	E81
chr5	102158200	102158400	E74
chr5	102158400	102158600	E82
chr5	102158600	102158800	E48
chr5	102158800	102160200	E74
chr5	102160200	102160400	E77
chr5	102160400	102163200	E74
chr5	102163200	102163400	E72
chr5	102163400	102168000	E74
chr5	102168000	102168200	E32
chr5	102168200	102168400	E37
chr5	102168400	102168800	E23
chr5	102168800	102169200	E55
chr5	102169200	102171000	E74
chr5	102171000	102171200	E25
chr5	102171200	102171400	E82
chr5	102171400	102171600	E44
chr5	102171600	102172400	E82
chr5	102172400	102172600	E25
chr5	102172600	102173400	E82
chr5	102173400	102173600	E46
chr5	102173600	102174600	E74
chr5	102174600	102174800	E72
chr5	102174800	102175000	E74
chr5	102175000	102175200	E48
chr5	102175200	102177800	E74
chr5	102177800	102178000	E72
chr5	102178000	102178200	E74
chr5	102178200	102178400	E72
chr5	102178400	102183800	E74
chr5	102183800	102184200	E72
chr5	102184200	102188200	E74
chr5	102188200	102188400	E48
chr5	102188400	102191200	E74
chr5	102191200	102191400	E6
chr5	102191400	102191600	E82
chr5	102191600	102191800	E38
chr5	102191800	102192000	E45
chr5	102192000	102196800	E74
chr5	102196800	102197000	E72
chr5	102197000	102199200	E74
chr5	102199200	102199400	E45
chr5	102199400	102199600	E82
chr5	102199600	102199800	E48
chr5	102199800	102200000	E38
chr5	102200000	102200400	E55
chr5	102200400	102200600	E35
chr5	102200600	102200800	E6
chr5	102200800	102201000	E5
chr5	102201000	102201200	E27
chr5	102201200	102201600	E29
chr5	102201600	102201800	E21
chr5	102201800	102202000	E20
chr5	102202000	102202200	E28
chr5	102202200	102202400	E29
chr5	102202400	102202600	E30
chr5	102202600	102202800	E33
chr5	102202800	102203000	E31
chr5	102203000	102203600	E82
chr5	102203600	102203800	E7
chr5	102203800	102204000	E50
chr5	102204000	102204200	E34
chr5	102204200	102204400	E7
chr5	102204400	102204600	E50
chr5	102204600	102204800	E7
chr5	102204800	102205000	E82
chr5	102205000	102205200	E7
chr5	102205200	102205600	E82
chr5	102205600	102206000	E74
chr5	102206000	102206200	E72
chr5	102206200	102209000	E74
chr5	102209000	102209400	E45
chr5	102209400	102210200	E74
chr5	102210200	102210400	E44
chr5	102210400	102210800	E82
chr5	102210800	102211000	E56
chr5	102211000	102211200	E13
chr5	102211200	102211400	E48
chr5	102211400	102212800	E74
chr5	102212800	102213000	E76
chr5	102213000	102213200	E82
chr5	102213200	102213400	E13
chr5	102213400	102213600	E82
chr5	102213600	102213800	E48
chr5	102213800	102214400	E74
chr5	102214400	102214600	E72
chr5	102214600	102219200	E74
chr5	102219200	102219400	E48
chr5	102219400	102219600	E74
chr5	102219600	102219800	E48
chr5	102219800	102220200	E74
chr5	102220200	102220400	E45
chr5	102220400	102221400	E74
chr5	102221400	102221600	E54
chr5	102221600	102221800	E55
chr5	102221800	102222600	E74
chr5	102222600	102222800	E46
chr5	102222800	102223000	E72
chr5	102223000	102226800	E74
chr5	102226800	102227000	E46
chr5	102227000	102232800	E73
chr5	102232800	102233000	E72
chr5	102233000	102235000	E74
chr5	102235000	102235200	E72
chr5	102235200	102236400	E74
chr5	102236400	102236600	E13
chr5	102236600	102237000	E82
chr5	102237000	102237200	E48
chr5	102237200	102237800	E82
chr5	102237800	102238000	E13
chr5	102238000	102238200	E7
chr5	102238200	102238400	E44
chr5	102238400	102238600	E7
chr5	102238600	102238800	E13
chr5	102238800	102239000	E12
chr5	102239000	102239200	E22
chr5	102239200	102239400	E32
chr5	102239400	102239600	E12
chr5	102239600	102240000	E83
chr5	102240000	102240600	E82
chr5	102240600	102240800	E48
chr5	102240800	102241000	E82
chr5	102241000	102241200	E13
chr5	102241200	102241600	E82
chr5	102241600	102242400	E74
chr5	102242400	102242600	E48
chr5	102242600	102243400	E74
chr5	102243400	102243600	E46
chr5	102243600	102244600	E74
chr5	102244600	102244800	E46
chr5	102244800	102245400	E74
chr5	102245400	102245600	E48
chr5	102245600	102246200	E74
chr5	102246200	102246400	E48
chr5	102246400	102247400	E74
chr5	102247400	102247600	E72
chr5	102247600	102251400	E74
chr5	102251400	102251600	E48
chr5	102251600	102252600	E82
chr5	102252600	102252800	E36
chr5	102252800	102253000	E55
chr5	102253000	102253200	E45
chr5	102253200	102253800	E74
chr5	102253800	102254000	E75
chr5	102254000	102255200	E74
chr5	102255200	102255400	E48
chr5	102255400	102256000	E74
chr5	102256000	102256200	E72
chr5	102256200	102256400	E48
chr5	102256400	102257000	E74
chr5	102257000	102257200	E72
chr5	102257200	102258200	E74
chr5	102258200	102258400	E48
chr5	102258400	102258600	E56
chr5	102258600	102258800	E55
chr5	102258800	102259200	E54
chr5	102259200	102259400	E53
chr5	102259400	102259800	E55
chr5	102259800	102260000	E54
chr5	102260000	102260200	E37
chr5	102260200	102260400	E38
chr5	102260400	102260600	E36
chr5	102260600	102260800	E52
chr5	102260800	102261000	E53
chr5	102261000	102264000	E74
chr5	102264000	102264200	E72
chr5	102264200	102266200	E74
chr5	102266200	102266400	E76
chr5	102266400	102266600	E37
chr5	102266600	102266800	E55
chr5	102266800	102267000	E37
chr5	102267000	102267200	E56
chr5	102267200	102267400	E54
chr5	102267400	102267600	E37
chr5	102267600	102267800	E55
chr5	102267800	102268000	E16
chr5	102268000	102268400	E53
chr5	102268400	102268600	E54
chr5	102268600	102268800	E37
chr5	102268800	102269000	E55
chr5	102269000	102269200	E54
chr5	102269200	102269400	E38
chr5	102269400	102269600	E82
chr5	102269600	102270600	E74
chr5	102270600	102271400	E82
chr5	102271400	102271600	E6
chr5	102271600	102272400	E82
chr5	102272400	102278800	E74
chr5	102278800	102279000	E7
chr5	102279000	102279200	E82
chr5	102279200	102279400	E13
chr5	102279400	102280200	E82
chr5	102280200	102281800	E74
chr5	102281800	102282000	E45
chr5	102282000	102282400	E74
chr5	102282400	102282600	E46
chr5	102282600	102283600	E74
chr5	102283600	102283800	E72
chr5	102283800	102285200	E74
chr5	102285200	102285400	E72
chr5	102285400	102286600	E74
chr5	102286600	102286800	E48
chr5	102286800	102287400	E74
chr5	102287400	102287600	E72
chr5	102287600	102288400	E74
chr5	102288400	102288600	E81
chr5	102288600	102288800	E48
chr5	102288800	102294200	E74
chr5	102294200	102294400	E48
chr5	102294400	102295000	E55
chr5	102295000	102295200	E38
chr5	102295200	102295400	E55
chr5	102295400	102295600	E36
chr5	102295600	102296600	E74
chr5	102296600	102296800	E72
chr5	102296800	102299000	E74
chr5	102299000	102301600	E73
chr5	102301600	102305400	E74
chr5	102305400	102305600	E13
chr5	102305600	102305800	E39
chr5	102305800	102306000	E82
chr5	102306000	102306200	E13
chr5	102306200	102306800	E82
chr5	102306800	102313000	E74
chr5	102313000	102313200	E46
chr5	102313200	102315000	E74
chr5	102315000	102315200	E25
chr5	102315200	102325800	E73
chr5	102325800	102326000	E46
chr5	102326000	102326600	E74
chr5	102326600	102326800	E72
chr5	102326800	102327200	E74
chr5	102327200	102327400	E48
chr5	102327400	102327600	E46
chr5	102327600	102330000	E74
chr5	102330000	102330200	E71
chr5	102330200	102330600	E74
chr5	102330600	102330800	E82
chr5	102330800	102331000	E16
chr5	102331000	102331200	E54
chr5	102331200	102331400	E52
chr5	102331400	102331600	E33
chr5	102331600	102331800	E38
chr5	102331800	102332400	E55
chr5	102332400	102334400	E74
chr5	102334400	102334800	E37
chr5	102334800	102335000	E53
chr5	102335000	102335200	E36
chr5	102335200	102335400	E55
chr5	102335400	102335600	E48
chr5	102335600	102338000	E74
chr5	102338000	102338200	E46
chr5	102338200	102340800	E74
chr5	102340800	102341000	E13
chr5	102341000	102341600	E82
chr5	102341600	102343800	E74
chr5	102343800	102344000	E72
chr5	102344000	102345600	E74
chr5	102345600	102346000	E84
chr5	102346000	102346200	E37
chr5	102346200	102346400	E57
chr5	102346400	102346600	E37
chr5	102346600	102348600	E74
chr5	102348600	102348800	E48
chr5	102348800	102349400	E74
chr5	102349400	102349600	E72
chr5	102349600	102349800	E44
chr5	102349800	102350000	E16
chr5	102350000	102350200	E13
chr5	102350200	102350400	E75
chr5	102350400	102354000	E74
chr5	102354000	102354200	E48
chr5	102354200	102354400	E82
chr5	102354400	102354600	E13
chr5	102354600	102355000	E82
chr5	102355000	102355200	E13
chr5	102355200	102355400	E5
chr5	102355400	102355600	E7
chr5	102355600	102355800	E4
chr5	102355800	102356000	E6
chr5	102356000	102356200	E8
chr5	102356200	102356400	E11
chr5	102356400	102356600	E9
chr5	102356600	102356800	E10
chr5	102356800	102357000	E2
chr5	102357000	102357200	E66
chr5	102357200	102357400	E43
chr5	102357400	102358000	E3
chr5	102358000	102358200	E8
chr5	102358200	102358400	E12
chr5	102358400	102360000	E82
chr5	102360000	102360400	E74
chr5	102360400	102360600	E46
chr5	102360600	102360800	E48
chr5	102360800	102361200	E74
chr5	102361200	102361400	E46
chr5	102361400	102365600	E74
chr5	102365600	102365800	E45
chr5	102365800	102366600	E74
chr5	102366600	102366800	E46
chr5	102366800	102367000	E45
chr5	102367000	102367200	E13
chr5	102367200	102369600	E74
chr5	102369600	102369800	E72
chr5	102369800	102372200	E74
chr5	102372200	102372400	E79
chr5	102372400	102373400	E74
chr5	102373400	102373600	E48
chr5	102373600	102373800	E46
chr5	102373800	102374000	E74
chr5	102374000	102374200	E48
chr5	102374200	102374400	E46
chr5	102374400	102379200	E74
chr5	102379200	102379600	E72
chr5	102379600	102381400	E74
chr5	102381400	102381600	E48
chr5	102381600	102382800	E74
chr5	102382800	102383000	E46
chr5	102383000	102393000	E73
chr5	102393000	102393200	E13
chr5	102393200	102393400	E7
chr5	102393400	102394000	E82
chr5	102394000	102394200	E13
chr5	102394200	102394400	E82
chr5	102394400	102394600	E45
chr5	102394600	102396400	E74
chr5	102396400	102396600	E72
chr5	102396600	102397200	E74
chr5	102397200	102397400	E48
chr5	102397400	102400800	E74
chr5	102400800	102401000	E72
chr5	102401000	102403000	E74
chr5	102403000	102403200	E48
chr5	102403200	102403400	E74
chr5	102403400	102403600	E47
chr5	102403600	102408400	E74
chr5	102408400	102408600	E49
chr5	102408600	102411600	E74
chr5	102411600	102411800	E81
chr5	102411800	102418200	E74
chr5	102418200	102418400	E48
chr5	102418400	102420000	E74
chr5	102420000	102420200	E72
chr5	102420200	102421800	E74
chr5	102421800	102422000	E80
chr5	102422000	102423800	E74
chr5	102423800	102424000	E78
chr5	102424000	102428400	E74
chr5	102428400	102428600	E72
chr5	102428600	102430600	E74
chr5	102430600	102431000	E82
chr5	102431000	102431200	E6
chr5	102431200	102431400	E44
chr5	102431400	102431800	E13
chr5	102431800	102432000	E7
chr5	102432000	102432400	E82
chr5	102432400	102432600	E13
chr5	102432600	102433000	E82
chr5	102433000	102433200	E48
chr5	102433200	102434000	E82
chr5	102434000	102434400	E6
chr5	102434400	102435000	E7
chr5	102435000	102435200	E82
chr5	102435200	102436000	E74
chr5	102436000	102436200	E72
chr5	102436200	102436800	E74
chr5	102436800	102437000	E75
chr5	102437000	102437200	E74
chr5	102437200	102437400	E48
chr5	102437400	102438400	E74
chr5	102438400	102438600	E75
chr5	102438600	102438800	E72
chr5	102438800	102440400	E74
chr5	102440400	102440600	E45
chr5	102440600	102442800	E74
chr5	102442800	102443000	E72
chr5	102443000	102443400	E74
chr5	102443400	102443600	E55
chr5	102443600	102443800	E38
chr5	102443800	102444000	E31
chr5	102444000	102444200	E38
chr5	102444200	102444400	E39
chr5	102444400	102444600	E56
chr5	102444600	102444800	E39
chr5	102444800	102445000	E22
chr5	102445000	102445200	E40
chr5	102445200	102445400	E57
chr5	102445400	102445600	E25
chr5	102445600	102445800	E38
chr5	102445800	102446000	E25
chr5	102446000	102446400	E48
chr5	102446400	102446600	E55
chr5	102446600	102446800	E36
chr5	102446800	102447000	E57
chr5	102447000	102447200	E62
chr5	102447200	102447400	E61
chr5	102447400	102447600	E60
chr5	102447600	102447800	E17
chr5	102447800	102448000	E43
chr5	102448000	102448200	E8
chr5	102448200	102448800	E82
chr5	102448800	102449000	E56
chr5	102449000	102449200	E6
chr5	102449200	102449400	E82
chr5	102449400	102450200	E7
chr5	102450200	102450400	E8
chr5	102450400	102450600	E9
chr5	102450600	102450800	E4
chr5	102450800	102451200	E41
chr5	102451200	102451400	E50
chr5	102451400	102451600	E3
chr5	102451600	102451800	E70
chr5	102451800	102452000	E9
chr5	102452000	102452200	E13
chr5	102452200	102452400	E6
chr5	102452400	102452600	E7
chr5	102452600	102452800	E50
chr5	102452800	102453000	E5
chr5	102453000	102453200	E23
chr5	102453200	102453400	E32
chr5	102453400	102453600	E13
chr5	102453600	102453800	E22
chr5	102453800	102454000	E70
chr5	102454000	102454200	E28
chr5	102454200	102454600	E85
chr5	102454600	102456800	E19
chr5	102456800	102457000	E21
chr5	102457000	102457200	E28
chr5	102457200	102457400	E21
chr5	102457400	102457600	E26
chr5	102457600	102457800	E29
chr5	102457800	102458000	E27
chr5	102458000	102458200	E32
chr5	102458200	102458600	E33
chr5	102458600	102458800	E36
chr5	102458800	102459000	E31
chr5	102459000	102459200	E25
chr5	102459200	102459400	E54
chr5	102459400	102459800	E38
chr5	102459800	102460000	E48
chr5	102460000	102461400	E74
chr5	102461400	102461600	E13
chr5	102461600	102462800	E82
chr5	102462800	102463000	E13
chr5	102463000	102465400	E74
chr5	102465400	102465600	E82
chr5	102465600	102465800	E25
chr5	102465800	102467600	E74
chr5	102467600	102467800	E72
chr5	102467800	102468000	E74
chr5	102468000	102468200	E72
chr5	102468200	102468600	E74
chr5	102468600	102468800	E13
chr5	102468800	102469000	E7
chr5	102469000	102469200	E13
chr5	102469200	102469400	E38
chr5	102469400	102469600	E48
chr5	102469600	102469800	E55
chr5	102469800	102470200	E48
chr5	102470200	102470400	E35
chr5	102470400	102470600	E55
chr5	102470600	102473800	E74
chr5	102473800	102474000	E45
chr5	102474000	102478200	E74
chr5	102478200	102478400	E75
chr5	102478400	102482400	E74
chr5	102482400	102482600	E71
chr5	102482600	102482800	E74
chr5	102482800	102483000	E48
chr5	102483000	102483800	E74
chr5	102483800	102484000	E46
chr5	102484000	102484200	E13
chr5	102484200	102487400	E74
chr5	102487400	102487600	E48
chr5	102487600	102487800	E71
chr5	102487800	102488600	E74
chr5	102488600	102488800	E45
chr5	102488800	102489200	E82
chr5	102489200	102489400	E39
chr5	102489400	102489600	E83
chr5	102489600	102489800	E16
chr5	102489800	102490000	E56
chr5	102490000	102490400	E82
chr5	102490400	102493000	E74
chr5	102493000	102493200	E25
chr5	102493200	102494400	E74
chr5	102494400	102494600	E77
chr5	102494600	102495200	E82
chr5	102495200	102495400	E77
chr5	102495400	102496800	E74
chr5	102496800	102497000	E44
chr5	102497000	102497200	E72
chr5	102497200	102497400	E74
chr5	102497400	102497800	E44
chr5	102497800	102498000	E7
chr5	102498000	102498200	E13
chr5	102498200	102498800	E82
chr5	102498800	102499000	E77
chr5	102499000	102501800	E82
chr5	102501800	102502000	E44
chr5	102502000	102502200	E6
chr5	102502200	102502400	E7
chr5	102502400	102502600	E44
chr5	102502600	102502800	E77
chr5	102502800	102503000	E39
chr5	102503000	102504000	E82
chr5	102504000	102504200	E7
chr5	102504200	102504600	E82
chr5	102504600	102504800	E48
chr5	102504800	102507400	E74
chr5	102507400	102507600	E72
chr5	102507600	102508000	E74
chr5	102508000	102508200	E13
chr5	102508200	102513000	E74
chr5	102513000	102513200	E72
chr5	102513200	102514600	E74
chr5	102514600	102514800	E80
chr5	102514800	102515000	E81
chr5	102515000	102523600	E73
chr5	102523600	102523800	E46
chr5	102523800	102527400	E74
chr5	102527400	102527600	E72
chr5	102527600	102529200	E74
chr5	102529200	102529400	E72
chr5	102529400	102531000	E74
chr5	102531000	102531200	E13
chr5	102531200	102531400	E82
chr5	102531400	102531600	E7
chr5	102531600	102531800	E82
chr5	102531800	102535200	E74
chr5	102535200	102535400	E46
chr5	102535400	102538400	E74
chr5	102538400	102538600	E46
chr5	102538600	102538800	E45
chr5	102538800	102539000	E74
chr5	102539000	102539200	E72
chr5	102539200	102539400	E46
chr5	102539400	102542200	E74
chr5	102542200	102542400	E72
chr5	102542400	102543200	E74
chr5	102543200	102543400	E13
chr5	102543400	102543600	E55
chr5	102543600	102543800	E54
chr5	102543800	102544000	E56
chr5	102544000	102544200	E55
chr5	102544200	102544400	E74
chr5	102544400	102544600	E72
chr5	102544600	102544800	E46
chr5	102544800	102546400	E74
chr5	102546400	102546800	E82
chr5	102546800	102547000	E39
chr5	102547000	102547200	E40
chr5	102547200	102547400	E65
chr5	102547400	102548000	E64
chr5	102548000	102548200	E65
chr5	102548200	102548400	E4
chr5	102548400	102548600	E34
chr5	102548600	102549000	E74
chr5	102549000	102549200	E75
chr5	102549200	102551000	E74
chr5	102551000	102552400	E73
chr5	102552400	102552600	E47
chr5	102552600	102557800	E73
chr5	102557800	102560400	E74
chr5	102560400	102560600	E81
chr5	102560600	102564200	E74
chr5	102564200	102564400	E77
chr5	102564400	102564600	E55
chr5	102564600	102564800	E53
chr5	102564800	102565000	E71
chr5	102565000	102571600	E74
chr5	102571600	102571800	E72
chr5	102571800	102572200	E74
chr5	102572200	102572400	E72
chr5	102572400	102572600	E45
chr5	102572600	102573800	E74
chr5	102573800	102574000	E72
chr5	102574000	102579800	E74
chr5	102579800	102580000	E45
chr5	102580000	102582200	E74
chr5	102582200	102582600	E82
chr5	102582600	102583000	E35
chr5	102583000	102583200	E7
chr5	102583200	102583400	E39
chr5	102583400	102583800	E44
chr5	102583800	102588800	E74
chr5	102588800	102589000	E72
chr5	102589000	102589400	E74
chr5	102589400	102589600	E72
chr5	102589600	102591000	E74
chr5	102591000	102592000	E82
chr5	102592000	102592200	E36
chr5	102592200	102592400	E35
chr5	102592400	102592600	E55
chr5	102592600	102592800	E48
chr5	102592800	102593000	E45
chr5	102593000	102593400	E74
chr5	102593400	102593600	E77
chr5	102593600	102593800	E30
chr5	102593800	102594000	E26
chr5	102594000	102594400	E21
chr5	102594400	102594600	E19
chr5	102594600	102594800	E20
chr5	102594800	102595600	E19
chr5	102595600	102595800	E20
chr5	102595800	102596200	E19
chr5	102596200	102596400	E20
chr5	102596400	102596600	E85
chr5	102596600	102596800	E19
chr5	102596800	102597000	E21
chr5	102597000	102597400	E85
chr5	102597400	102598200	E67
chr5	102598200	102598400	E1
chr5	102598400	102598800	E60
chr5	102598800	102599200	E43
chr5	102599200	102599400	E41
chr5	102599400	102599600	E40
chr5	102599600	102599800	E39
chr5	102599800	102600000	E40
chr5	102600000	102600200	E41
chr5	102600200	102600400	E50
chr5	102600400	102601000	E41
chr5	102601000	102601200	E43
chr5	102601200	102601400	E41
chr5	102601400	102601600	E34
chr5	102601600	102601800	E40
chr5	102601800	102602000	E48
chr5	102602000	102603400	E74
chr5	102603400	102603600	E34
chr5	102603600	102603800	E82
chr5	102603800	102604000	E13
chr5	102604000	102604400	E82
chr5	102604400	102604800	E6
chr5	102604800	102605200	E82
chr5	102605200	102605400	E39
chr5	102605400	102605600	E56
chr5	102605600	102605800	E38
chr5	102605800	102606000	E55
chr5	102606000	102606200	E56
chr5	102606200	102606600	E55
chr5	102606600	102606800	E35
chr5	102606800	102607000	E32
chr5	102607000	102607200	E59
chr5	102607200	102607400	E67
chr5	102607400	102607800	E85
chr5	102607800	102608000	E64
chr5	102608000	102608200	E69
chr5	102608200	102608400	E62
chr5	102608400	102608600	E40
chr5	102608600	102608800	E16
chr5	102608800	102609000	E56
chr5	102609000	102609600	E82
chr5	102609600	102609800	E38
chr5	102609800	102611600	E82
chr5	102611600	102611800	E38
chr5	102611800	102612400	E82
chr5	102612400	102612600	E7
chr5	102612600	102613000	E82
chr5	102613000	102613200	E38
chr5	102613200	102613400	E55
chr5	102613400	102613600	E38
chr5	102613600	102614200	E82
chr5	102614200	102615000	E74
chr5	102615000	102615600	E82
chr5	102615600	102616800	E74
chr5	102616800	102617000	E48
chr5	102617000	102618800	E74
chr5	102618800	102619000	E46
chr5	102619000	102621600	E74
chr5	102621600	102621800	E72
chr5	102621800	102622200	E74
chr5	102622200	102622400	E46
chr5	102622400	102622800	E74
chr5	102622800	102623000	E72
chr5	102623000	102623200	E74
chr5	102623200	102623400	E48
chr5	102623400	102623600	E35
chr5	102623600	102623800	E39
chr5	102623800	102624000	E44
chr5	102624000	102624200	E45
chr5	102624200	102624400	E44
chr5	102624400	102624600	E38
chr5	102624600	102624800	E36
chr5	102624800	102625600	E82
chr5	102625600	102625800	E56
chr5	102625800	102626000	E82
chr5	102626000	102626200	E48
chr5	102626200	102626400	E74
chr5	102626400	102626600	E72
chr5	102626600	102627800	E74
chr5	102627800	102628000	E48
chr5	102628000	102629000	E74
chr5	102629000	102629200	E45
chr5	102629200	102629400	E72
chr5	102629400	102631600	E74
chr5	102631600	102631800	E48
chr5	102631800	102632400	E74
chr5	102632400	102632600	E71
chr5	102632600	102633200	E74
chr5	102633200	102633400	E44
chr5	102633400	102633600	E74
chr5	102633600	102633800	E46
chr5	102633800	102634200	E44
chr5	102634200	102634400	E45
chr5	102634400	102634600	E44
chr5	102634600	102634800	E35
chr5	102634800	102635000	E44
chr5	102635000	102636200	E74
chr5	102636200	102636600	E82
chr5	102636600	102636800	E13
chr5	102636800	102637200	E82
chr5	102637200	102639200	E74
chr5	102639200	102639400	E46
chr5	102639400	102639600	E82
chr5	102639600	102639800	E13
chr5	102639800	102642600	E74
chr5	102642600	102642800	E48
chr5	102642800	102643000	E74
chr5	102643000	102643200	E48
chr5	102643200	102643400	E37
chr5	102643400	102643600	E38
chr5	102643600	102643800	E55
chr5	102643800	102644000	E39
chr5	102644000	102644200	E82
chr5	102644200	102644400	E39
chr5	102644400	102644800	E44
chr5	102644800	102645000	E5
chr5	102645000	102645200	E9
chr5	102645200	102645400	E50
chr5	102645400	102645600	E35
chr5	102645600	102645800	E82
chr5	102645800	102646000	E4
chr5	102646000	102646200	E50
chr5	102646200	102646400	E7
chr5	102646400	102647000	E82
chr5	102647000	102648000	E74
chr5	102648000	102648200	E75
chr5	102648200	102648400	E74
chr5	102648400	102649000	E82
chr5	102649000	102649200	E83
chr5	102649200	102649400	E84
chr5	102649400	102649600	E25
chr5	102649600	102649800	E83
chr5	102649800	102650000	E25
chr5	102650000	102650400	E82
chr5	102650400	102651000	E38
chr5	102651000	102651200	E40
chr5	102651200	102651400	E57
chr5	102651400	102651600	E82
chr5	102651600	102651800	E38
chr5	102651800	102652000	E82
chr5	102652000	102654000	E74
chr5	102654000	102654200	E46
chr5	102654200	102654400	E72
chr5	102654400	102655000	E74
chr5	102655000	102655200	E46
chr5	102655200	102655600	E74
chr5	102655600	102655800	E34
chr5	102655800	102656000	E48
chr5	102656000	102660400	E74
chr5	102660400	102660600	E71
chr5	102660600	102664000	E74
chr5	102664000	102664200	E71
chr5	102664200	102669200	E74
chr5	102669200	102669400	E25
chr5	102669400	102672200	E74
chr5	102672200	102672400	E72
chr5	102672400	102673800	E74
chr5	102673800	102674000	E48
chr5	102674000	102675200	E74
chr5	102675200	102675400	E37
chr5	102675400	102675800	E35
chr5	102675800	102676000	E58
chr5	102676000	102676400	E43
chr5	102676400	102676800	E60
chr5	102676800	102677000	E17
chr5	102677000	102677200	E43
chr5	102677200	102677400	E51
chr5	102677400	102677600	E70
chr5	102677600	102677800	E57
chr5	102677800	102678400	E55
chr5	102678400	102678600	E54
chr5	102678600	102679000	E84
chr5	102679000	102679600	E56
chr5	102679600	102680000	E16
chr5	102680000	102680200	E55
chr5	102680200	102680400	E48
chr5	102680400	102680600	E55
chr5	102680600	102680800	E37
chr5	102680800	102681000	E31
chr5	102681000	102681200	E56
chr5	102681200	102681400	E13
chr5	102681400	102681600	E56
chr5	102681600	102681800	E57
chr5	102681800	102682000	E39
chr5	102682000	102682200	E56
chr5	102682200	102682400	E40
chr5	102682400	102682800	E39
chr5	102682800	102683000	E56
chr5	102683000	102683200	E40
chr5	102683200	102683400	E44
chr5	102683400	102683800	E38
chr5	102683800	102684000	E82
chr5	102684000	102684400	E7
chr5	102684400	102684600	E44
chr5	102684600	102684800	E82
chr5	102684800	102685000	E25
chr5	102685000	102685800	E82
chr5	102685800	102686000	E44
chr5	102686000	102686200	E74
chr5	102686200	102686400	E48
chr5	102686400	102688000	E74
chr5	102688000	102688200	E45
chr5	102688200	102688600	E74
chr5	102688600	102688800	E45
chr5	102688800	102691400	E74
chr5	102691400	102691800	E37
chr5	102691800	102692000	E31
chr5	102692000	102692200	E33
chr5	102692200	102692400	E39
chr5	102692400	102692800	E57
chr5	102692800	102693000	E56
chr5	102693000	102693200	E16
chr5	102693200	102693400	E39
chr5	102693400	102693600	E56
chr5	102693600	102693800	E40
chr5	102693800	102694000	E36
chr5	102694000	102694200	E39
chr5	102694200	102694600	E16
chr5	102694600	102695200	E84
chr5	102695200	102695800	E74
chr5	102695800	102696000	E48
chr5	102696000	102700600	E74
chr5	102700600	102700800	E72
chr5	102700800	102701600	E74
chr5	102701600	102701800	E46
chr5	102701800	102703000	E74
chr5	102703000	102703200	E72
chr5	102703200	102703600	E74
chr5	102703600	102703800	E79
chr5	102703800	102705400	E74
chr5	102705400	102705600	E13
chr5	102705600	102709000	E74
chr5	102709000	102709200	E45
chr5	102709200	102710000	E74
chr5	102710000	102710200	E45
chr5	102710200	102710400	E76
chr5	102710400	102714200	E74
chr5	102714200	102714400	E48
chr5	102714400	102717400	E74
chr5	102717400	102717600	E45
chr5	102717600	102720800	E74
chr5	102720800	102721000	E79
chr5	102721000	102723000	E74
chr5	102723000	102723200	E77
chr5	102723200	102724000	E74
chr5	102724000	102724200	E76
chr5	102724200	102724400	E74
chr5	102724400	102724600	E72
chr5	102724600	102724800	E74
chr5	102724800	102725000	E46
chr5	102725000	102725200	E74
chr5	102725200	102725400	E45
chr5	102725400	102725600	E79
chr5	102725600	102725800	E74
chr5	102725800	102726000	E46
chr5	102726000	102726200	E44
chr5	102726200	102726400	E48
chr5	102726400	102726600	E46
chr5	102726600	102727000	E74
chr5	102727000	102727200	E46
chr5	102727200	102728400	E74
chr5	102728400	102728600	E45
chr5	102728600	102728800	E82
chr5	102728800	102729000	E38
chr5	102729000	102729200	E44
chr5	102729200	102729400	E46
chr5	102729400	102729800	E45
chr5	102729800	102730000	E48
chr5	102730000	102730200	E74
chr5	102730200	102730400	E45
chr5	102730400	102730600	E82
chr5	102730600	102730800	E13
chr5	102730800	102731200	E82
chr5	102731200	102732400	E74
chr5	102732400	102732600	E82
chr5	102732600	102732800	E13
chr5	102732800	102737600	E74
chr5	102737600	102738000	E48
chr5	102738000	102740400	E74
chr5	102740400	102740600	E13
chr5	102740600	102742800	E74
chr5	102742800	102743000	E45
chr5	102743000	102743800	E74
chr5	102743800	102744000	E48
chr5	102744000	102744200	E35
chr5	102744200	102744400	E45
chr5	102744400	102744600	E48
chr5	102744600	102745000	E82
chr5	102745000	102745200	E13
chr5	102745200	102745400	E82
chr5	102745400	102745600	E48
chr5	102745600	102745800	E44
chr5	102745800	102746000	E36
chr5	102746000	102746200	E55
chr5	102746200	102746400	E48
chr5	102746400	102746600	E46
chr5	102746600	102746800	E71
chr5	102746800	102749800	E74
chr5	102749800	102750400	E72
chr5	102750400	102755800	E74
chr5	102755800	102756000	E25
chr5	102756000	102756200	E82
chr5	102756200	102757000	E74
chr5	102757000	102757200	E71
chr5	102757200	102758600	E74
chr5	102758600	102758800	E79
chr5	102758800	102760000	E74
chr5	102760000	102760200	E48
chr5	102760200	102760400	E71
chr5	102760400	102760800	E55
chr5	102760800	102761000	E74
chr5	102761000	102761200	E46
chr5	102761200	102763400	E74
chr5	102763400	102763600	E75
chr5	102763600	102763800	E72
chr5	102763800	102765000	E74
chr5	102765000	102765200	E72
chr5	102765200	102768600	E74
chr5	102768600	102768800	E72
chr5	102768800	102771400	E74
chr5	102771400	102771600	E48
chr5	102771600	102773600	E74
chr5	102773600	102774000	E72
chr5	102774000	102776400	E74
chr5	102776400	102776600	E72
chr5	102776600	102779200	E74
chr5	102779200	102779600	E82
chr5	102779600	102780000	E83
chr5	102780000	102780800	E22
chr5	102780800	102781000	E48
chr5	102781000	102782400	E74
chr5	102782400	102782600	E46
chr5	102782600	102783000	E74
chr5	102783000	102783200	E48
chr5	102783200	102789600	E74
chr5	102789600	102789800	E72
chr5	102789800	102790000	E45
chr5	102790000	102790400	E74
chr5	102790400	102790600	E48
chr5	102790600	102793600	E74
chr5	102793600	102793800	E25
chr5	102793800	102794000	E38
chr5	102794000	102794800	E55
chr5	102794800	102795200	E54
chr5	102795200	102796800	E74
chr5	102796800	102797000	E72
chr5	102797000	102801000	E74
chr5	102801000	102801200	E72
chr5	102801200	102810600	E73
chr5	102810600	102810800	E79
chr5	102810800	102812200	E74
chr5	102812200	102812400	E72
chr5	102812400	102814000	E74
chr5	102814000	102814200	E72
chr5	102814200	102822600	E73
chr5	102822600	102822800	E72
chr5	102822800	102823200	E74
chr5	102823200	102823400	E54
chr5	102823400	102823600	E84
chr5	102823600	102823800	E23
chr5	102823800	102824000	E25
chr5	102824000	102824400	E84
chr5	102824400	102824600	E55
chr5	102824600	102824800	E48
chr5	102824800	102828400	E74
chr5	102828400	102828600	E25
chr5	102828600	102832400	E74
chr5	102832400	102832600	E25
chr5	102832600	102833200	E73
chr5	102833200	102833400	E47
chr5	102833400	102849000	E73
chr5	102849000	102849200	E72
chr5	102849200	102853000	E73
chr5	102853000	102853200	E72
chr5	102853200	102853400	E74
chr5	102853400	102853600	E79
chr5	102853600	102854400	E74
chr5	102854400	102854600	E48
chr5	102854600	102857800	E74
chr5	102857800	102858000	E79
chr5	102858000	102858800	E74
chr5	102858800	102859000	E45
chr5	102859000	102864200	E74
chr5	102864200	102864400	E71
chr5	102864400	102867400	E74
chr5	102867400	102867800	E72
chr5	102867800	102872200	E74
chr5	102872200	102872400	E72
chr5	102872400	102873400	E74
chr5	102873400	102873600	E72
chr5	102873600	102875400	E74
chr5	102875400	102877200	E84
chr5	102877200	102877400	E25
chr5	102877400	102877600	E72
chr5	102877600	102880600	E74
chr5	102880600	102880800	E71
chr5	102880800	102881000	E72
chr5	102881000	102882000	E74
chr5	102882000	102882200	E38
chr5	102882200	102882400	E55
chr5	102882400	102882600	E57
chr5	102882600	102882800	E31
chr5	102882800	102883000	E37
chr5	102883000	102883200	E56
chr5	102883200	102883400	E38
chr5	102883400	102883600	E48
chr5	102883600	102884600	E74
chr5	102884600	102884800	E46
chr5	102884800	102885000	E72
chr5	102885000	102888000	E74
chr5	102888000	102888200	E45
chr5	102888200	102888400	E81
chr5	102888400	102888600	E48
chr5	102888600	102888800	E7
chr5	102888800	102889000	E82
chr5	102889000	102889200	E25
chr5	102889200	102889800	E82
chr5	102889800	102893800	E74
chr5	102893800	102894000	E46
chr5	102894000	102894600	E74
chr5	102894600	102894800	E72
chr5	102894800	102895400	E74
chr5	102895400	102895600	E80
chr5	102895600	102895800	E74
chr5	102895800	102896800	E82
chr5	102896800	102897000	E25
chr5	102897000	102897200	E31
chr5	102897200	102897400	E27
chr5	102897400	102897600	E24
chr5	102897600	102898200	E21
chr5	102898200	102898400	E20
chr5	102898400	102899000	E21
chr5	102899000	102899200	E27
chr5	102899200	102899400	E48
chr5	102899400	102901600	E74
chr5	102901600	102901800	E72
chr5	102901800	102903800	E74
chr5	102903800	102904000	E72
chr5	102904000	102904200	E48
chr5	102904200	102905000	E74
chr5	102905000	102905200	E72
chr5	102905200	102917000	E73
chr5	102917000	102917200	E47
chr5	102917200	102925400	E73
chr5	102925400	102925600	E47
chr5	102925600	102927400	E73
chr5	102927400	102927600	E72
chr5	102927600	102931000	E74
chr5	102931000	102931200	E46
chr5	102931200	102944800	E73
chr5	102944800	102945200	E72
chr5	102945200	102946400	E74
chr5	102946400	102946600	E48
chr5	102946600	102948400	E74
chr5	102948400	102948600	E75
chr5	102948600	102949600	E74
chr5	102949600	102949800	E72
chr5	102949800	102953400	E74
chr5	102953400	102953600	E79
chr5	102953600	102954200	E74
chr5	102954200	102954400	E72
chr5	102954400	102955800	E74
chr5	102955800	102956000	E72
chr5	102956000	102960400	E73
chr5	102960400	102962800	E74
chr5	102962800	102963000	E72
chr5	102963000	102966400	E74
chr5	102966400	102966600	E72
chr5	102966600	102969600	E74
chr5	102969600	102969800	E80
chr5	102969800	102970600	E74
chr5	102970600	102970800	E72
chr5	102970800	102972000	E74
chr5	102972000	102972200	E45
chr5	102972200	102973000	E74
chr5	102973000	102973200	E46
chr5	102973200	102973400	E74
chr5	102973400	102973600	E48
chr5	102973600	102977200	E74
chr5	102977200	102977400	E46
chr5	102977400	102977600	E72
chr5	102977600	102984200	E73
chr5	102984200	102984400	E47
chr5	102984400	102992200	E73
chr5	102992200	102992400	E75
chr5	102992400	103006400	E73
chr5	103006400	103006600	E72
chr5	103006600	103009200	E74
chr5	103009200	103009400	E13
chr5	103009400	103015800	E74
chr5	103015800	103016000	E72
chr5	103016000	103021400	E74
chr5	103021400	103021600	E46
chr5	103021600	103023600	E74
chr5	103023600	103023800	E80
chr5	103023800	103028200	E74
chr5	103028200	103028400	E79
chr5	103028400	103028600	E72
chr5	103028600	103049000	E73
chr5	103049000	103049200	E72
chr5	103049200	103051600	E73
chr5	103051600	103051800	E72
chr5	103051800	103099600	E73
chr5	103099600	103099800	E47
chr5	103099800	103113000	E73
chr5	103113000	103113200	E46
chr5	103113200	103113600	E72
chr5	103113600	103116200	E73
chr5	103116200	103116400	E72
chr5	103116400	103119400	E73
chr5	103119400	103119600	E47
chr5	103119600	103127600	E73
chr5	103127600	103127800	E72
chr5	103127800	103130200	E73
chr5	103130200	103130400	E78
chr5	103130400	103130600	E81
chr5	103130600	103143000	E73
chr5	103143000	103143200	E72
chr5	103143200	103146800	E73
chr5	103146800	103147000	E47
chr5	103147000	103152400	E73
chr5	103152400	103152600	E47
chr5	103152600	103157000	E73
chr5	103157000	103157400	E72
chr5	103157400	103159000	E74
chr5	103159000	103159200	E47
chr5	103159200	103161800	E73
chr5	103161800	103164600	E74
chr5	103164600	103164800	E80
chr5	103164800	103170600	E73
chr5	103170600	103170800	E75
chr5	103170800	103184400	E73
chr5	103184400	103184600	E47
chr5	103184600	103196200	E73
chr5	103196200	103196400	E47
chr5	103196400	103200200	E73
chr5	103200200	103200400	E47
chr5	103200400	103203400	E73
chr5	103203400	103203600	E81
chr5	103203600	103204800	E73
chr5	103204800	103205000	E47
chr5	103205000	103214200	E73
chr5	103214200	103214400	E47
chr5	103214400	103217200	E73
chr5	103217200	103217400	E47
chr5	103217400	103220400	E73
chr5	103220400	103220600	E75
chr5	103220600	103222400	E74
chr5	103222400	103222600	E72
chr5	103222600	103223000	E55
chr5	103223000	103223600	E53
chr5	103223600	103223800	E39
chr5	103223800	103224000	E48
chr5	103224000	103224600	E55
chr5	103224600	103224800	E38
chr5	103224800	103225000	E16
chr5	103225000	103225200	E68
chr5	103225200	103225600	E32
chr5	103225600	103225800	E22
chr5	103225800	103226400	E58
chr5	103226400	103226800	E16
chr5	103226800	103227000	E13
chr5	103227000	103227200	E82
chr5	103227200	103227800	E74
chr5	103227800	103228000	E48
chr5	103228000	103230400	E74
chr5	103230400	103230600	E72
chr5	103230600	103232000	E74
chr5	103232000	103232200	E45
chr5	103232200	103232400	E72
chr5	103232400	103233400	E74
chr5	103233400	103233600	E72
chr5	103233600	103236400	E74
chr5	103236400	103236600	E72
chr5	103236600	103237800	E74
chr5	103237800	103238000	E54
chr5	103238000	103238200	E55
chr5	103238200	103238600	E48
chr5	103238600	103239200	E82
chr5	103239200	103239400	E7
chr5	103239400	103239600	E82
chr5	103239600	103239800	E83
chr5	103239800	103240000	E82
chr5	103240000	103243400	E74
chr5	103243400	103243600	E72
chr5	103243600	103245200	E74
chr5	103245200	103245400	E72
chr5	103245400	103246200	E74
chr5	103246200	103246400	E77
chr5	103246400	103253200	E74
chr5	103253200	103254400	E82
chr5	103254400	103254600	E25
chr5	103254600	103254800	E83
chr5	103254800	103255000	E12
chr5	103255000	103255400	E82
chr5	103255400	103255600	E25
chr5	103255600	103255800	E83
chr5	103255800	103256000	E82
chr5	103256000	103260000	E74
chr5	103260000	103260200	E72
chr5	103260200	103262600	E74
chr5	103262600	103262800	E72
chr5	103262800	103264200	E74
chr5	103264200	103264600	E82
chr5	103264600	103264800	E7
chr5	103264800	103265000	E13
chr5	103265000	103265200	E57
chr5	103265200	103265400	E16
chr5	103265400	103265600	E25
chr5	103265600	103265800	E31
chr5	103265800	103266000	E16
chr5	103266000	103266200	E38
chr5	103266200	103266400	E82
chr5	103266400	103266600	E48
chr5	103266600	103269000	E74
chr5	103269000	103269200	E75
chr5	103269200	103269400	E72
chr5	103269400	103270200	E74
chr5	103270200	103270400	E72
chr5	103270400	103282600	E73
chr5	103282600	103282800	E47
chr5	103282800	103286600	E73
chr5	103286600	103286800	E47
chr5	103286800	103288200	E73
chr5	103288200	103288400	E47
chr5	103288400	103304600	E73
chr5	103304600	103304800	E47
chr5	103304800	103309800	E73
chr5	103309800	103310000	E46
chr5	103310000	103330000	E73
chr5	103330000	103330200	E45
chr5	103330200	103342200	E73
chr5	103342200	103342400	E72
chr5	103342400	103343600	E74
chr5	103343600	103343800	E72
chr5	103343800	103351200	E73
chr5	103351200	103351400	E46
chr5	103351400	103352600	E74
chr5	103352600	103352800	E72
chr5	103352800	103370200	E73
chr5	103370200	103370400	E47
chr5	103370400	103376400	E73
chr5	103376400	103376600	E47
chr5	103376600	103379400	E73
chr5	103379400	103379600	E47
chr5	103379600	103383800	E73
chr5	103383800	103384000	E72
chr5	103384000	103384400	E74
chr5	103384400	103384600	E72
chr5	103384600	103393800	E73
chr5	103393800	103394000	E47
chr5	103394000	103397000	E73
chr5	103397000	103397200	E47
chr5	103397200	103419400	E73
chr5	103419400	103419600	E47
chr5	103419600	103423200	E73
chr5	103423200	103423400	E72
chr5	103423400	103425200	E74
chr5	103425200	103425400	E46
chr5	103425400	103425600	E72
chr5	103425600	103428600	E74
chr5	103428600	103428800	E72
chr5	103428800	103429000	E74
chr5	103429000	103429200	E72
chr5	103429200	103477600	E73
chr5	103477600	103477800	E47
chr5	103477800	103481600	E73
chr5	103481600	103481800	E47
chr5	103481800	103495800	E73
chr5	103495800	103496000	E72
chr5	103496000	103502600	E73
chr5	103502600	103502800	E47
chr5	103502800	103505000	E73
chr5	103505000	103505200	E72
chr5	103505200	103508200	E74
chr5	103508200	103508400	E46
chr5	103508400	103513600	E74
chr5	103513600	103513800	E75
chr5	103513800	103514000	E82
chr5	103514000	103514200	E31
chr5	103514200	103514400	E25
chr5	103514400	103514600	E83
chr5	103514600	103522600	E73
chr5	103522600	103522800	E47
chr5	103522800	103525200	E73
chr5	103525200	103525400	E75
chr5	103525400	103531000	E74
chr5	103531000	103531200	E71
chr5	103531200	103535200	E74
chr5	103535200	103535400	E72
chr5	103535400	103540800	E73
chr5	103540800	103541000	E72
chr5	103541000	103541400	E74
chr5	103541400	103541600	E79
chr5	103541600	103543600	E74
chr5	103543600	103543800	E72
chr5	103543800	103544200	E74
chr5	103544200	103544400	E72
chr5	103544400	103550200	E73
chr5	103550200	103550400	E47
chr5	103550400	103550800	E48
chr5	103550800	103555600	E74
chr5	103555600	103555800	E72
chr5	103555800	103556800	E74
chr5	103556800	103557000	E81
chr5	103557000	103573200	E73
chr5	103573200	103573400	E72
chr5	103573400	103574000	E74
chr5	103574000	103574200	E72
chr5	103574200	103595000	E73
chr5	103595000	103595200	E47
chr5	103595200	103599000	E73
chr5	103599000	103599200	E47
chr5	103599200	103622400	E73
chr5	103622400	103622600	E47
chr5	103622600	103635400	E73
chr5	103635400	103636400	E83
chr5	103636400	103636600	E12
chr5	103636600	103637000	E82
chr5	103637000	103637200	E7
chr5	103637200	103637600	E82
chr5	103637600	103640400	E74
chr5	103640400	103640600	E72
chr5	103640600	103641200	E74
chr5	103641200	103641400	E72
chr5	103641400	103651600	E73
chr5	103651600	103651800	E83
chr5	103651800	103652000	E16
chr5	103652000	103652200	E15
chr5	103652200	103652400	E14
chr5	103652400	103652600	E68
chr5	103652600	103653000	E15
chr5	103653000	103653200	E56
chr5	103653200	103653400	E13
chr5	103653400	103657200	E74
chr5	103657200	103657400	E47
chr5	103657400	103674400	E73
chr5	103674400	103674600	E81
chr5	103674600	103680800	E73
chr5	103680800	103681200	E72
chr5	103681200	103689200	E73
chr5	103689200	103689400	E45
chr5	103689400	103690000	E74
chr5	103690000	103690200	E72
chr5	103690200	103692400	E74
chr5	103692400	103692600	E48
chr5	103692600	103693000	E74
chr5	103693000	103693200	E46
chr5	103693200	103696600	E74
chr5	103696600	103697200	E84
chr5	103697200	103697400	E56
chr5	103697400	103698200	E84
chr5	103698200	103698600	E16
chr5	103698600	103698800	E84
chr5	103698800	103700000	E16
chr5	103700000	103700200	E84
chr5	103700200	103709000	E74
chr5	103709000	103709200	E48
chr5	103709200	103711400	E74
chr5	103711400	103711600	E72
chr5	103711600	103713600	E74
chr5	103713600	103713800	E46
chr5	103713800	103719600	E74
chr5	103719600	103720000	E45
chr5	103720000	103720800	E74
chr5	103720800	103721000	E72
chr5	103721000	103729800	E73
chr5	103729800	103730000	E47
chr5	103730000	103751200	E73
chr5	103751200	103751400	E72
chr5	103751400	103754000	E74
chr5	103754000	103754200	E45
chr5	103754200	103763400	E73
chr5	103763400	103763600	E47
chr5	103763600	103768600	E73
chr5	103768600	103768800	E47
chr5	103768800	103790000	E73
chr5	103790000	103790200	E47
chr5	103790200	103795800	E73
chr5	103795800	103796000	E47
chr5	103796000	103827600	E73
chr5	103827600	103827800	E47
chr5	103827800	103834200	E73
chr5	103834200	103834400	E47
chr5	103834400	103844400	E73
chr5	103844400	103844600	E47
chr5	103844600	103875000	E73
chr5	103875000	103875200	E47
chr5	103875200	103882200	E73
chr5	103882200	103882400	E47
chr5	103882400	103902800	E73
chr5	103902800	103903000	E47
chr5	103903000	103909800	E73
chr5	103909800	103910000	E47
chr5	103910000	103913000	E73
chr5	103913000	103913200	E47
chr5	103913200	103920600	E73
chr5	103920600	103920800	E47
chr5	103920800	103921600	E73
chr5	103921600	103921800	E72
chr5	103921800	103922000	E46
chr5	103922000	103922200	E45
chr5	103922200	103922400	E72
chr5	103922400	103924200	E74
chr5	103924200	103924400	E73
chr5	103924400	103924600	E47
chr5	103924600	103946200	E73
chr5	103946200	103946400	E71
chr5	103946400	103946600	E74
chr5	103946600	103946800	E46
chr5	103946800	103952400	E73
chr5	103952400	103952600	E47
chr5	103952600	103953200	E73
chr5	103953200	103953400	E47
chr5	103953400	103970400	E73
chr5	103970400	103970800	E72
chr5	103970800	103985400	E73
chr5	103985400	103985600	E47
chr5	103985600	104022600	E73
chr5	104022600	104022800	E47
chr5	104022800	104027000	E73
chr5	104027000	104028200	E74
chr5	104028200	104028400	E76
chr5	104028400	104028600	E45
chr5	104028600	104029400	E74
chr5	104029400	104029600	E44
chr5	104029600	104034200	E74
chr5	104034200	104034400	E72
chr5	104034400	104035400	E74
chr5	104035400	104035600	E72
chr5	104035600	104041000	E73
chr5	104041000	104041200	E47
chr5	104041200	104091000	E73
chr5	104091000	104091200	E72
chr5	104091200	104091600	E74
chr5	104091600	104091800	E80
chr5	104091800	104100800	E73
chr5	104100800	104101000	E46
chr5	104101000	104104600	E73
chr5	104104600	104104800	E72
chr5	104104800	104129600	E73
chr5	104129600	104129800	E47
chr5	104129800	104131600	E73
chr5	104131600	104131800	E47
chr5	104131800	104132400	E73
chr5	104132400	104132600	E47
chr5	104132600	104143400	E73
chr5	104143400	104143800	E47
chr5	104143800	104149000	E73
chr5	104149000	104149200	E46
chr5	104149200	104171400	E73
chr5	104171400	104171600	E47
chr5	104171600	104178000	E73
chr5	104178000	104178200	E47
chr5	104178200	104188000	E73
chr5	104188000	104188200	E47
chr5	104188200	104226200	E73
chr5	104226200	104226400	E47
chr5	104226400	104226600	E73
chr5	104226600	104226800	E47
chr5	104226800	104229400	E73
chr5	104229400	104229600	E47
chr5	104229600	104237600	E73
chr5	104237600	104237800	E47
chr5	104237800	104250000	E73
chr5	104250000	104250200	E47
chr5	104250200	104250400	E73
chr5	104250400	104250600	E81
chr5	104250600	104252000	E74
chr5	104252000	104252200	E71
chr5	104252200	104252400	E74
chr5	104252400	104252600	E81
chr5	104252600	104269800	E73
chr5	104269800	104270000	E46
chr5	104270000	104279400	E73
chr5	104279400	104279600	E72
chr5	104279600	104280000	E73
chr5	104280000	104280200	E47
chr5	104280200	104295000	E73
chr5	104295000	104295200	E72
chr5	104295200	104296600	E74
chr5	104296600	104296800	E46
chr5	104296800	104300400	E74
chr5	104300400	104300600	E72
chr5	104300600	104301000	E74
chr5	104301000	104301200	E71
chr5	104301200	104303200	E74
chr5	104303200	104303400	E48
chr5	104303400	104307400	E74
chr5	104307400	104307600	E72
chr5	104307600	104312400	E73
chr5	104312400	104312600	E72
chr5	104312600	104316400	E73
chr5	104316400	104316600	E47
chr5	104316600	104333400	E73
chr5	104333400	104333600	E72
chr5	104333600	104344200	E73
chr5	104344200	104344400	E72
chr5	104344400	104353600	E73
chr5	104353600	104353800	E47
chr5	104353800	104356200	E73
chr5	104356200	104356400	E47
chr5	104356400	104362800	E73
chr5	104362800	104363000	E47
chr5	104363000	104370200	E73
chr5	104370200	104370400	E47
chr5	104370400	104374800	E73
chr5	104374800	104375000	E47
chr5	104375000	104400800	E73
chr5	104400800	104401000	E47
chr5	104401000	104426800	E73
chr5	104426800	104427000	E47
chr5	104427000	104432400	E73
chr5	104432400	104432600	E47
chr5	104432600	104448200	E73
chr5	104448200	104448400	E71
chr5	104448400	104454000	E73
chr5	104454000	104454200	E47
chr5	104454200	104454400	E74
chr5	104454400	104454600	E46
chr5	104454600	104454800	E75
chr5	104454800	104475000	E73
chr5	104475000	104475200	E46
chr5	104475200	104475600	E73
chr5	104475600	104475800	E47
chr5	104475800	104527000	E73
chr5	104527000	104527200	E46
chr5	104527200	104571200	E73
chr5	104571200	104571400	E47
chr5	104571400	104574800	E73
chr5	104574800	104575000	E45
chr5	104575000	104595200	E73
chr5	104595200	104595400	E72
chr5	104595400	104596200	E74
chr5	104596200	104596400	E72
chr5	104596400	104600000	E74
chr5	104600000	104600200	E72
chr5	104600200	104622200	E73
chr5	104622200	104622400	E46
chr5	104622400	104647600	E73
chr5	104647600	104647800	E47
chr5	104647800	104659600	E73
chr5	104659600	104659800	E47
chr5	104659800	104673000	E73
chr5	104673000	104673200	E47
chr5	104673200	104684000	E73
chr5	104684000	104684200	E47
chr5	104684200	104704400	E73
chr5	104704400	104704600	E47
chr5	104704600	104724400	E73
chr5	104724400	104724600	E44
chr5	104724600	104744200	E73
chr5	104744200	104744400	E79
chr5	104744400	104745200	E74
chr5	104745200	104745400	E38
chr5	104745400	104745600	E34
chr5	104745600	104745800	E74
chr5	104745800	104746000	E46
chr5	104746000	104746800	E74
chr5	104746800	104747000	E46
chr5	104747000	104759800	E73
chr5	104759800	104760000	E47
chr5	104760000	104776600	E73
chr5	104776600	104776800	E72
chr5	104776800	104777200	E74
chr5	104777200	104777400	E72
chr5	104777400	104777600	E77
chr5	104777600	104777800	E23
chr5	104777800	104778000	E25
chr5	104778000	104778200	E13
chr5	104778200	104778400	E75
chr5	104778400	104781800	E74
chr5	104781800	104782000	E72
chr5	104782000	104799600	E73
chr5	104799600	104799800	E72
chr5	104799800	104803400	E73
chr5	104803400	104803600	E72
chr5	104803600	104804400	E74
chr5	104804400	104804600	E72
chr5	104804600	104806000	E74
chr5	104806000	104806200	E46
chr5	104806200	104809600	E73
chr5	104809600	104809800	E72
chr5	104809800	104816600	E73
chr5	104816600	104816800	E47
chr5	104816800	104818200	E73
chr5	104818200	104818400	E46
chr5	104818400	104821800	E74
chr5	104821800	104822000	E72
chr5	104822000	104822400	E74
chr5	104822400	104822600	E72
chr5	104822600	104846400	E73
chr5	104846400	104846600	E47
chr5	104846600	104846800	E80
chr5	104846800	104883800	E73
chr5	104883800	104884200	E72
chr5	104884200	104886800	E74
chr5	104886800	104887000	E46
chr5	104887000	104888200	E74
chr5	104888200	104888400	E72
chr5	104888400	104910800	E73
chr5	104910800	104911000	E47
chr5	104911000	104962200	E73
chr5	104962200	104962400	E46
chr5	104962400	104962600	E74
chr5	104962600	104962800	E72
chr5	104962800	104973600	E73
chr5	104973600	104973800	E46
chr5	104973800	104991400	E73
chr5	104991400	104991600	E71
chr5	104991600	104992400	E73
chr5	104992400	104992600	E47
chr5	104992600	104999200	E73
chr5	104999200	104999400	E47
chr5	104999400	105004000	E73
chr5	105004000	105004200	E47
chr5	105004200	105016600	E73
chr5	105016600	105016800	E47
chr5	105016800	105024000	E73
chr5	105024000	105024200	E47
chr5	105024200	105037800	E73
chr5	105037800	105038200	E72
chr5	105038200	105044200	E73
chr5	105044200	105044400	E47
chr5	105044400	105045600	E74
chr5	105045600	105045800	E72
chr5	105045800	105046200	E74
chr5	105046200	105046400	E72
chr5	105046400	105047400	E74
chr5	105047400	105047600	E46
chr5	105047600	105048000	E74
chr5	105048000	105048200	E72
chr5	105048200	105055600	E73
chr5	105055600	105055800	E78
chr5	105055800	105056600	E74
chr5	105056600	105056800	E72
chr5	105056800	105063600	E73
chr5	105063600	105063800	E72
chr5	105063800	105064200	E74
chr5	105064200	105064400	E72
chr5	105064400	105067400	E74
chr5	105067400	105067600	E73
chr5	105067600	105068200	E74
chr5	105068200	105068400	E73
chr5	105068400	105073600	E74
chr5	105073600	105073800	E46
chr5	105073800	105075000	E74
chr5	105075000	105075400	E82
chr5	105075400	105075600	E16
chr5	105075600	105075800	E83
chr5	105075800	105076000	E15
chr5	105076000	105076200	E31
chr5	105076200	105076400	E25
chr5	105076400	105076800	E74
chr5	105076800	105077000	E45
chr5	105077000	105079000	E74
chr5	105079000	105079200	E72
chr5	105079200	105097800	E73
chr5	105097800	105098000	E47
chr5	105098000	105099400	E73
chr5	105099400	105099600	E47
chr5	105099600	105108400	E73
chr5	105108400	105108600	E45
chr5	105108600	105109000	E72
chr5	105109000	105112000	E74
chr5	105112000	105112200	E81
chr5	105112200	105120400	E73
chr5	105120400	105120600	E13
chr5	105120600	105127000	E74
chr5	105127000	105127200	E46
chr5	105127200	105135600	E73
chr5	105135600	105135800	E79
chr5	105135800	105139600	E73
chr5	105139600	105140000	E75
chr5	105140000	105162000	E73
chr5	105162000	105162200	E47
chr5	105162200	105169800	E73
chr5	105169800	105170000	E72
chr5	105170000	105171000	E74
chr5	105171000	105171200	E72
chr5	105171200	105199600	E73
chr5	105199600	105199800	E72
chr5	105199800	105204600	E73
chr5	105204600	105204800	E72
chr5	105204800	105207000	E74
chr5	105207000	105207400	E72
chr5	105207400	105242800	E73
chr5	105242800	105243000	E47
chr5	105243000	105243400	E73
chr5	105243400	105243600	E72
chr5	105243600	105251200	E73
chr5	105251200	105253800	E74
chr5	105253800	105254000	E44
chr5	105254000	105254200	E72
chr5	105254200	105272400	E73
chr5	105272400	105272600	E47
chr5	105272600	105289400	E73
chr5	105289400	105289600	E25
chr5	105289600	105292200	E74
chr5	105292200	105292400	E81
chr5	105292400	105292600	E45
chr5	105292600	105302800	E73
chr5	105302800	105303000	E47
chr5	105303000	105336600	E73
chr5	105336600	105337000	E47
chr5	105337000	105339600	E73
chr5	105339600	105339800	E46
chr5	105339800	105340000	E48
chr5	105340000	105342000	E74
chr5	105342000	105342200	E46
chr5	105342200	105342400	E74
chr5	105342400	105342600	E71
chr5	105342600	105346600	E73
chr5	105346600	105346800	E47
chr5	105346800	105353000	E73
chr5	105353000	105353200	E47
chr5	105353200	105362200	E73
chr5	105362200	105362400	E47
chr5	105362400	105380400	E73
chr5	105380400	105380600	E71
chr5	105380600	105392000	E73
chr5	105392000	105392200	E45
chr5	105392200	105392400	E72
chr5	105392400	105405200	E73
chr5	105405200	105405400	E46
chr5	105405400	105406200	E74
chr5	105406200	105406400	E72
chr5	105406400	105416200	E73
chr5	105416200	105416400	E72
chr5	105416400	105420000	E74
chr5	105420000	105420200	E25
chr5	105420200	105428200	E73
chr5	105428200	105428400	E72
chr5	105428400	105444200	E73
chr5	105444200	105444400	E47
chr5	105444400	105448000	E73
chr5	105448000	105448200	E47
chr5	105448200	105462800	E73
chr5	105462800	105463200	E84
chr5	105463200	105463400	E23
chr5	105463400	105463600	E22
chr5	105463600	105463800	E27
chr5	105463800	105464000	E25
chr5	105464000	105464200	E23
chr5	105464200	105464600	E25
chr5	105464600	105470000	E74
chr5	105470000	105470200	E25
chr5	105470200	105471200	E82
chr5	105471200	105471400	E25
chr5	105471400	105472200	E73
chr5	105472200	105472400	E47
chr5	105472400	105493600	E73
chr5	105493600	105493800	E25
chr5	105493800	105495800	E74
chr5	105495800	105496000	E72
chr5	105496000	105500800	E73
chr5	105500800	105501000	E47
chr5	105501000	105502200	E73
chr5	105502200	105502400	E47
chr5	105502400	105506200	E73
chr5	105506200	105506400	E47
chr5	105506400	105520800	E73
chr5	105520800	105521400	E84
chr5	105521400	105521600	E54
chr5	105521600	105522000	E55
chr5	105522000	105522200	E84
chr5	105522200	105522400	E54
chr5	105522400	105524800	E74
chr5	105524800	105525000	E72
chr5	105525000	105530200	E74
chr5	105530200	105530400	E72
chr5	105530400	105532000	E74
chr5	105532000	105532400	E25
chr5	105532400	105532800	E84
chr5	105532800	105533800	E74
chr5	105533800	105534000	E72
chr5	105534000	105546000	E73
chr5	105546000	105546200	E72
chr5	105546200	105546400	E74
chr5	105546400	105546600	E46
chr5	105546600	105548400	E73
chr5	105548400	105548600	E47
chr5	105548600	105554200	E73
chr5	105554200	105554400	E47
chr5	105554400	105572200	E73
chr5	105572200	105572400	E47
chr5	105572400	105578000	E73
chr5	105578000	105578200	E72
chr5	105578200	105585200	E73
chr5	105585200	105585600	E72
chr5	105585600	105585800	E46
chr5	105585800	105586800	E74
chr5	105586800	105587000	E81
chr5	105587000	105589200	E73
chr5	105589200	105589400	E47
chr5	105589400	105599200	E73
chr5	105599200	105599400	E47
chr5	105599400	105606200	E73
chr5	105606200	105606400	E47
chr5	105606400	105621400	E73
chr5	105621400	105621600	E47
chr5	105621600	105631000	E73
chr5	105631000	105631200	E47
chr5	105631200	105639600	E73
chr5	105639600	105639800	E47
chr5	105639800	105640800	E73
chr5	105640800	105641000	E81
chr5	105641000	105650000	E73
chr5	105650000	105650200	E72
chr5	105650200	105668200	E73
chr5	105668200	105668400	E71
chr5	105668400	105669200	E74
chr5	105669200	105669400	E72
chr5	105669400	105669600	E74
chr5	105669600	105669800	E45
chr5	105669800	105674800	E74
chr5	105674800	105675000	E46
chr5	105675000	105682800	E73
chr5	105682800	105683000	E47
chr5	105683000	105685800	E73
chr5	105685800	105686200	E72
chr5	105686200	105687200	E74
chr5	105687200	105689800	E73
chr5	105689800	105692400	E74
chr5	105692400	105692600	E73
chr5	105692600	105692800	E48
chr5	105692800	105729800	E73
chr5	105729800	105730000	E47
chr5	105730000	105739800	E73
chr5	105739800	105740200	E72
chr5	105740200	105745200	E73
chr5	105745200	105745400	E47
chr5	105745400	105749800	E73
chr5	105749800	105750000	E47
chr5	105750000	105752800	E73
chr5	105752800	105753000	E47
chr5	105753000	105756200	E73
chr5	105756200	105756600	E72
chr5	105756600	105757800	E74
chr5	105757800	105758000	E46
chr5	105758000	105761200	E74
chr5	105761200	105761400	E72
chr5	105761400	105767600	E73
chr5	105767600	105767800	E72
chr5	105767800	105768600	E74
chr5	105768600	105768800	E72
chr5	105768800	105769000	E74
chr5	105769000	105769200	E71
chr5	105769200	105772800	E74
chr5	105772800	105773000	E72
chr5	105773000	105779000	E73
chr5	105779000	105779200	E47
chr5	105779200	105802400	E73
chr5	105802400	105802600	E47
chr5	105802600	105805800	E73
chr5	105805800	105806000	E46
chr5	105806000	105826000	E73
chr5	105826000	105826200	E72
chr5	105826200	105826400	E74
chr5	105826400	105826600	E72
chr5	105826600	105841000	E73
chr5	105841000	105841200	E47
chr5	105841200	105846200	E73
chr5	105846200	105846400	E47
chr5	105846400	105877200	E73
chr5	105877200	105877400	E71
chr5	105877400	105893600	E73
chr5	105893600	105893800	E47
chr5	105893800	105907000	E73
chr5	105907000	105907200	E47
chr5	105907200	105914200	E73
chr5	105914200	105914400	E75
chr5	105914400	105920000	E73
chr5	105920000	105922600	E74
chr5	105922600	105922800	E46
chr5	105922800	105926200	E74
chr5	105926200	105926400	E72
chr5	105926400	105926800	E74
chr5	105926800	105927200	E72
chr5	105927200	105928000	E74
chr5	105928000	105928200	E72
chr5	105928200	105929200	E74
chr5	105929200	105929400	E72
chr5	105929400	105929800	E74
chr5	105929800	105930000	E72
chr5	105930000	105933200	E73
chr5	105933200	105933400	E47
chr5	105933400	105934800	E74
chr5	105934800	105935000	E72
chr5	105935000	105935600	E74
chr5	105935600	105935800	E79
chr5	105935800	105936000	E74
chr5	105936000	105936200	E37
chr5	105936200	105936400	E57
chr5	105936400	105936600	E53
chr5	105936600	105936800	E84
chr5	105936800	105937000	E58
chr5	105937000	105937200	E57
chr5	105937200	105937400	E31
chr5	105937400	105937600	E37
chr5	105937600	105937800	E40
chr5	105937800	105938000	E57
chr5	105938000	105938200	E16
chr5	105938200	105938400	E84
chr5	105938400	105938600	E48
chr5	105938600	105941000	E74
chr5	105941000	105957200	E73
chr5	105957200	105957400	E47
chr5	105957400	105966000	E73
chr5	105966000	105966200	E47
chr5	105966200	105966800	E74
chr5	105966800	105967000	E46
chr5	105967000	105967400	E74
chr5	105967400	105967600	E81
chr5	105967600	105967800	E72
chr5	105967800	105969800	E74
chr5	105969800	105970000	E71
chr5	105970000	105970400	E74
chr5	105970400	105970600	E72
chr5	105970600	105971200	E74
chr5	105971200	105971400	E72
chr5	105971400	105977400	E73
chr5	105977400	105977600	E47
chr5	105977600	105979600	E73
chr5	105979600	105979800	E47
chr5	105979800	105985000	E73
chr5	105985000	105987600	E74
chr5	105987600	105988000	E72
chr5	105988000	105988800	E74
chr5	105988800	105989400	E72
chr5	105989400	105990000	E74
chr5	105990000	105990200	E72
chr5	105990200	106006000	E73
chr5	106006000	106006200	E45
chr5	106006200	106006400	E72
chr5	106006400	106008400	E74
chr5	106008400	106008600	E77
chr5	106008600	106014400	E74
chr5	106014400	106014600	E38
chr5	106014600	106014800	E82
chr5	106014800	106015000	E8
chr5	106015000	106015200	E13
chr5	106015200	106015400	E56
chr5	106015400	106015600	E57
chr5	106015600	106015800	E22
chr5	106015800	106016000	E24
chr5	106016000	106016200	E27
chr5	106016200	106016600	E18
chr5	106016600	106016800	E22
chr5	106016800	106017000	E8
chr5	106017000	106017200	E13
chr5	106017200	106018000	E82
chr5	106018000	106018200	E13
chr5	106018200	106018600	E82
chr5	106018600	106018800	E7
chr5	106018800	106019200	E82
chr5	106019200	106024400	E74
chr5	106024400	106024600	E71
chr5	106024600	106027200	E74
chr5	106027200	106027400	E46
chr5	106027400	106027600	E72
chr5	106027600	106034400	E73
chr5	106034400	106034600	E79
chr5	106034600	106035400	E74
chr5	106035400	106035600	E48
chr5	106035600	106035800	E79
chr5	106035800	106038800	E74
chr5	106038800	106039000	E72
chr5	106039000	106039600	E74
chr5	106039600	106039800	E45
chr5	106039800	106043600	E74
chr5	106043600	106043800	E72
chr5	106043800	106060400	E73
chr5	106060400	106060600	E47
chr5	106060600	106070400	E73
chr5	106070400	106070600	E75
chr5	106070600	106071200	E74
chr5	106071200	106074400	E73
chr5	106074400	106074600	E72
chr5	106074600	106083200	E73
chr5	106083200	106083400	E47
chr5	106083400	106098200	E73
chr5	106098200	106098400	E71
chr5	106098400	106119200	E73
chr5	106119200	106119400	E72
chr5	106119400	106120200	E74
chr5	106120200	106120400	E81
chr5	106120400	106120600	E72
chr5	106120600	106121600	E74
chr5	106121600	106121800	E46
chr5	106121800	106134800	E73
chr5	106134800	106135000	E47
chr5	106135000	106137200	E74
chr5	106137200	106137400	E73
chr5	106137400	106142200	E74
chr5	106142200	106142400	E13
chr5	106142400	106142600	E49
chr5	106142600	106144400	E74
chr5	106144400	106144600	E72
chr5	106144600	106163600	E73
chr5	106163600	106163800	E47
chr5	106163800	106177600	E73
chr5	106177600	106177800	E47
chr5	106177800	106179800	E73
chr5	106179800	106180200	E23
chr5	106180200	106180400	E82
chr5	106180400	106183600	E74
chr5	106183600	106183800	E48
chr5	106183800	106190600	E74
chr5	106190600	106190800	E45
chr5	106190800	106191000	E74
chr5	106191000	106191200	E81
chr5	106191200	106195600	E74
chr5	106195600	106195800	E77
chr5	106195800	106196200	E48
chr5	106196200	106196400	E82
chr5	106196400	106196800	E25
chr5	106196800	106197400	E82
chr5	106197400	106197600	E16
chr5	106197600	106197800	E82
chr5	106197800	106198200	E13
chr5	106198200	106198400	E16
chr5	106198400	106198600	E13
chr5	106198600	106198800	E82
chr5	106198800	106199000	E13
chr5	106199000	106201400	E74
chr5	106201400	106201600	E72
chr5	106201600	106202000	E74
chr5	106202000	106202200	E72
chr5	106202200	106202600	E74
chr5	106202600	106202800	E72
chr5	106202800	106205000	E74
chr5	106205000	106205200	E72
chr5	106205200	106207600	E74
chr5	106207600	106207800	E48
chr5	106207800	106208600	E82
chr5	106208600	106209000	E25
chr5	106209000	106211200	E74
chr5	106211200	106211400	E72
chr5	106211400	106212800	E73
chr5	106212800	106213000	E47
chr5	106213000	106238800	E73
chr5	106238800	106239000	E47
chr5	106239000	106245400	E73
chr5	106245400	106245600	E47
chr5	106245600	106249800	E73
chr5	106249800	106250000	E47
chr5	106250000	106257000	E73
chr5	106257000	106257200	E47
chr5	106257200	106257800	E73
chr5	106257800	106258000	E47
chr5	106258000	106262000	E73
chr5	106262000	106262200	E72
chr5	106262200	106265600	E74
chr5	106265600	106266000	E72
chr5	106266000	106266800	E74
chr5	106266800	106267000	E81
chr5	106267000	106274400	E73
chr5	106274400	106274600	E47
chr5	106274600	106295400	E73
chr5	106295400	106295600	E72
chr5	106295600	106308000	E73
chr5	106308000	106308200	E47
chr5	106308200	106309800	E73
chr5	106309800	106310200	E72
chr5	106310200	106312400	E74
chr5	106312400	106312600	E79
chr5	106312600	106314600	E74
chr5	106314600	106314800	E72
chr5	106314800	106315800	E74
chr5	106315800	106316000	E72
chr5	106316000	106319200	E74
chr5	106319200	106319400	E46
chr5	106319400	106319800	E74
chr5	106319800	106320000	E72
chr5	106320000	106329000	E73
chr5	106329000	106329200	E47
chr5	106329200	106336800	E73
chr5	106336800	106337000	E72
chr5	106337000	106337400	E74
chr5	106337400	106337800	E73
chr5	106337800	106338000	E47
chr5	106338000	106353600	E73
chr5	106353600	106353800	E46
chr5	106353800	106354200	E74
chr5	106354200	106354400	E72
chr5	106354400	106356200	E74
chr5	106356200	106356400	E13
chr5	106356400	106356600	E82
chr5	106356600	106356800	E7
chr5	106356800	106359200	E74
chr5	106359200	106359400	E46
chr5	106359400	106362400	E73
chr5	106362400	106362600	E47
chr5	106362600	106376800	E73
chr5	106376800	106377000	E72
chr5	106377000	106383000	E74
chr5	106383000	106383200	E46
chr5	106383200	106387800	E74
chr5	106387800	106388000	E79
chr5	106388000	106389800	E74
chr5	106389800	106390000	E82
chr5	106390000	106390200	E74
chr5	106390200	106392400	E82
chr5	106392400	106397000	E74
chr5	106397000	106397200	E72
chr5	106397200	106404000	E73
chr5	106404000	106404200	E45
chr5	106404200	106404400	E74
chr5	106404400	106404600	E72
chr5	106404600	106406000	E74
chr5	106406000	106406200	E72
chr5	106406200	106406800	E74
chr5	106406800	106407000	E72
chr5	106407000	106410000	E73
chr5	106410000	106410200	E47
chr5	106410200	106436600	E73
chr5	106436600	106436800	E78
chr5	106436800	106440200	E74
chr5	106440200	106440400	E25
chr5	106440400	106441600	E82
chr5	106441600	106445000	E74
chr5	106445000	106445200	E48
chr5	106445200	106445800	E74
chr5	106445800	106446000	E72
chr5	106446000	106460800	E73
chr5	106460800	106461200	E72
chr5	106461200	106464200	E74
chr5	106464200	106464400	E72
chr5	106464400	106470200	E73
chr5	106470200	106470400	E47
chr5	106470400	106471000	E73
chr5	106471000	106471200	E47
chr5	106471200	106482800	E73
chr5	106482800	106483200	E82
chr5	106483200	106484000	E7
chr5	106484000	106484200	E6
chr5	106484200	106484400	E5
chr5	106484400	106484600	E6
chr5	106484600	106484800	E7
chr5	106484800	106485200	E5
chr5	106485200	106485400	E50
chr5	106485400	106485600	E8
chr5	106485600	106485800	E4
chr5	106485800	106486000	E6
chr5	106486000	106486200	E8
chr5	106486200	106486400	E7
chr5	106486400	106486800	E82
chr5	106486800	106491600	E74
chr5	106491600	106491800	E72
chr5	106491800	106492400	E74
chr5	106492400	106492600	E13
chr5	106492600	106499000	E74
chr5	106499000	106499200	E49
chr5	106499200	106499600	E74
chr5	106499600	106499800	E72
chr5	106499800	106503400	E73
chr5	106503400	106503600	E47
chr5	106503600	106520800	E73
chr5	106520800	106524800	E74
chr5	106524800	106525000	E72
chr5	106525000	106526000	E74
chr5	106526000	106526200	E75
chr5	106526200	106528000	E74
chr5	106528000	106528200	E25
chr5	106528200	106529600	E74
chr5	106529600	106529800	E80
chr5	106529800	106532200	E74
chr5	106532200	106532400	E76
chr5	106532400	106535000	E74
chr5	106535000	106535200	E48
chr5	106535200	106535800	E74
chr5	106535800	106536000	E48
chr5	106536000	106536200	E79
chr5	106536200	106539200	E74
chr5	106539200	106539400	E48
chr5	106539400	106539600	E82
chr5	106539600	106548800	E74
chr5	106548800	106549000	E72
chr5	106549000	106551800	E74
chr5	106551800	106552200	E82
chr5	106552200	106552400	E8
chr5	106552400	106552800	E82
chr5	106552800	106557800	E74
chr5	106557800	106558000	E46
chr5	106558000	106564800	E73
chr5	106564800	106565000	E47
chr5	106565000	106576000	E73
chr5	106576000	106576200	E47
chr5	106576200	106576600	E73
chr5	106576600	106576800	E46
chr5	106576800	106583800	E74
chr5	106583800	106584000	E77
chr5	106584000	106584200	E82
chr5	106584200	106584400	E13
chr5	106584400	106585400	E82
chr5	106585400	106585600	E6
chr5	106585600	106585800	E7
chr5	106585800	106586400	E82
chr5	106586400	106588000	E74
chr5	106588000	106588200	E48
chr5	106588200	106592000	E74
chr5	106592000	106592200	E46
chr5	106592200	106594000	E82
chr5	106594000	106594200	E13
chr5	106594200	106598000	E82
chr5	106598000	106598400	E13
chr5	106598400	106598800	E82
chr5	106598800	106599000	E13
chr5	106599000	106599200	E12
chr5	106599200	106599400	E22
chr5	106599400	106599600	E25
chr5	106599600	106599800	E82
chr5	106599800	106600000	E16
chr5	106600000	106600200	E82
chr5	106600200	106600400	E25
chr5	106600400	106600600	E13
chr5	106600600	106600800	E6
chr5	106600800	106601000	E12
chr5	106601000	106601600	E13
chr5	106601600	106603200	E74
chr5	106603200	106603400	E46
chr5	106603400	106607000	E74
chr5	106607000	106607200	E13
chr5	106607200	106607400	E74
chr5	106607400	106607800	E72
chr5	106607800	106614000	E74
chr5	106614000	106614200	E72
chr5	106614200	106615000	E74
chr5	106615000	106615200	E72
chr5	106615200	106618400	E74
chr5	106618400	106618600	E72
chr5	106618600	106619800	E74
chr5	106619800	106620000	E72
chr5	106620000	106620200	E74
chr5	106620200	106620800	E82
chr5	106620800	106621000	E13
chr5	106621000	106621400	E12
chr5	106621400	106621600	E8
chr5	106621600	106621800	E50
chr5	106621800	106622200	E4
chr5	106622200	106622400	E13
chr5	106622400	106622600	E7
chr5	106622600	106622800	E82
chr5	106622800	106623000	E13
chr5	106623000	106623200	E82
chr5	106623200	106623400	E13
chr5	106623400	106623600	E12
chr5	106623600	106623800	E4
chr5	106623800	106624200	E3
chr5	106624200	106624400	E2
chr5	106624400	106625200	E1
chr5	106625200	106625400	E66
chr5	106625400	106625600	E1
chr5	106625600	106626000	E66
chr5	106626000	106626400	E9
chr5	106626400	106626600	E4
chr5	106626600	106626800	E50
chr5	106626800	106627000	E4
chr5	106627000	106627200	E8
chr5	106627200	106627400	E13
chr5	106627400	106627600	E5
chr5	106627600	106628000	E7
chr5	106628000	106628200	E8
chr5	106628200	106628400	E12
chr5	106628400	106628600	E8
chr5	106628600	106629000	E9
chr5	106629000	106629400	E3
chr5	106629400	106629800	E1
chr5	106629800	106630000	E69
chr5	106630000	106630600	E1
chr5	106630600	106631000	E3
chr5	106631000	106631200	E8
chr5	106631200	106631600	E9
chr5	106631600	106631800	E4
chr5	106631800	106632000	E3
chr5	106632000	106632200	E1
chr5	106632200	106632400	E3
chr5	106632400	106632600	E4
chr5	106632600	106632800	E5
chr5	106632800	106633400	E7
chr5	106633400	106633600	E13
chr5	106633600	106634800	E82
chr5	106634800	106635200	E7
chr5	106635200	106635600	E82
chr5	106635600	106635800	E7
chr5	106635800	106636000	E13
chr5	106636000	106636400	E7
chr5	106636400	106636800	E12
chr5	106636800	106637000	E11
chr5	106637000	106637200	E9
chr5	106637200	106638000	E10
chr5	106638000	106638200	E1
chr5	106638200	106638400	E66
chr5	106638400	106638600	E10
chr5	106638600	106638800	E18
chr5	106638800	106639600	E11
chr5	106639600	106639800	E12
chr5	106639800	106640200	E13
chr5	106640200	106641400	E82
chr5	106641400	106641600	E7
chr5	106641600	106642600	E82
chr5	106642600	106645200	E74
chr5	106645200	106645600	E72
chr5	106645600	106650000	E74
chr5	106650000	106650200	E75
chr5	106650200	106657800	E74
chr5	106657800	106658200	E82
chr5	106658200	106658800	E7
chr5	106658800	106659400	E82
chr5	106659400	106659600	E48
chr5	106659600	106661000	E74
chr5	106661000	106661200	E46
chr5	106661200	106665000	E74
chr5	106665000	106665200	E48
chr5	106665200	106665400	E7
chr5	106665400	106665600	E50
chr5	106665600	106665800	E6
chr5	106665800	106666200	E5
chr5	106666200	106666400	E7
chr5	106666400	106666600	E82
chr5	106666600	106666800	E76
chr5	106666800	106670800	E74
chr5	106670800	106671000	E71
chr5	106671000	106671200	E45
chr5	106671200	106673800	E74
chr5	106673800	106674000	E71
chr5	106674000	106674200	E48
chr5	106674200	106677000	E74
chr5	106677000	106677200	E72
chr5	106677200	106677600	E74
chr5	106677600	106677800	E72
chr5	106677800	106679600	E74
chr5	106679600	106679800	E72
chr5	106679800	106681000	E74
chr5	106681000	106681200	E72
chr5	106681200	106683800	E74
chr5	106683800	106684200	E82
chr5	106684200	106684600	E7
chr5	106684600	106684800	E6
chr5	106684800	106685000	E82
chr5	106685000	106685200	E48
chr5	106685200	106689000	E74
chr5	106689000	106689200	E45
chr5	106689200	106694000	E74
chr5	106694000	106694200	E13
chr5	106694200	106694600	E82
chr5	106694600	106694800	E38
chr5	106694800	106695000	E31
chr5	106695000	106695200	E13
chr5	106695200	106695400	E12
chr5	106695400	106695600	E8
chr5	106695600	106695800	E6
chr5	106695800	106696600	E82
chr5	106696600	106697000	E7
chr5	106697000	106697200	E5
chr5	106697200	106697400	E82
chr5	106697400	106697600	E7
chr5	106697600	106697800	E50
chr5	106697800	106698000	E41
chr5	106698000	106698200	E33
chr5	106698200	106698400	E39
chr5	106698400	106698600	E13
chr5	106698600	106698800	E31
chr5	106698800	106699000	E40
chr5	106699000	106699200	E32
chr5	106699200	106699400	E3
chr5	106699400	106700000	E2
chr5	106700000	106700200	E65
chr5	106700200	106700400	E1
chr5	106700400	106700600	E66
chr5	106700600	106701400	E1
chr5	106701400	106701600	E51
chr5	106701600	106702000	E70
chr5	106702000	106702200	E13
chr5	106702200	106702600	E82
chr5	106702600	106702800	E13
chr5	106702800	106708800	E74
chr5	106708800	106709200	E82
chr5	106709200	106709400	E7
chr5	106709400	106709600	E41
chr5	106709600	106709800	E50
chr5	106709800	106710000	E4
chr5	106710000	106710200	E33
chr5	106710200	106710400	E7
chr5	106710400	106710800	E82
chr5	106710800	106712600	E74
chr5	106712600	106712800	E48
chr5	106712800	106713000	E38
chr5	106713000	106714000	E82
chr5	106714000	106714200	E7
chr5	106714200	106714400	E6
chr5	106714400	106715400	E82
chr5	106715400	106715600	E13
chr5	106715600	106715800	E82
chr5	106715800	106716000	E34
chr5	106716000	106717800	E74
chr5	106717800	106718200	E82
chr5	106718200	106718400	E7
chr5	106718400	106718600	E5
chr5	106718600	106719000	E82
chr5	106719000	106719800	E74
chr5	106719800	106720000	E72
chr5	106720000	106721400	E74
chr5	106721400	106721600	E13
chr5	106721600	106722200	E74
chr5	106722200	106722400	E55
chr5	106722400	106722600	E48
chr5	106722600	106723000	E25
chr5	106723000	106723200	E36
chr5	106723200	106723400	E30
chr5	106723400	106723600	E51
chr5	106723600	106723800	E28
chr5	106723800	106724400	E67
chr5	106724400	106724800	E85
chr5	106724800	106725400	E67
chr5	106725400	106725600	E64
chr5	106725600	106725800	E1
chr5	106725800	106726000	E62
chr5	106726000	106726200	E12
chr5	106726200	106726800	E13
chr5	106726800	106727000	E56
chr5	106727000	106727400	E82
chr5	106727400	106727600	E38
chr5	106727600	106728000	E36
chr5	106728000	106728400	E55
chr5	106728400	106728600	E13
chr5	106728600	106730000	E82
chr5	106730000	106730200	E13
chr5	106730200	106730400	E12
chr5	106730400	106730600	E8
chr5	106730600	106730800	E4
chr5	106730800	106731000	E3
chr5	106731000	106731600	E1
chr5	106731600	106731800	E51
chr5	106731800	106732000	E43
chr5	106732000	106732600	E1
chr5	106732600	106732800	E8
chr5	106732800	106733000	E9
chr5	106733000	106733200	E13
chr5	106733200	106733600	E82
chr5	106733600	106733800	E74
chr5	106733800	106734000	E48
chr5	106734000	106736600	E74
chr5	106736600	106736800	E48
chr5	106736800	106737400	E82
chr5	106737400	106737600	E13
chr5	106737600	106738800	E82
chr5	106738800	106739200	E25
chr5	106739200	106739400	E82
chr5	106739400	106739600	E31
chr5	106739600	106739800	E23
chr5	106739800	106740600	E84
chr5	106740600	106741200	E74
chr5	106741200	106741400	E25
chr5	106741400	106741600	E74
chr5	106741600	106741800	E71
chr5	106741800	106744400	E74
chr5	106744400	106744600	E71
chr5	106744600	106744800	E25
chr5	106744800	106745000	E72
chr5	106745000	106753400	E74
chr5	106753400	106754200	E82
chr5	106754200	106754400	E25
chr5	106754400	106754600	E82
chr5	106754600	106763600	E74
chr5	106763600	106764400	E25
chr5	106764400	106764600	E82
chr5	106764600	106764800	E25
chr5	106764800	106765800	E82
chr5	106765800	106766400	E24
chr5	106766400	106766600	E23
chr5	106766600	106766800	E25
chr5	106766800	106767200	E82
chr5	106767200	106767800	E25
chr5	106767800	106768400	E82
chr5	106768400	106768600	E13
chr5	106768600	106775200	E74
chr5	106775200	106775400	E72
chr5	106775400	106777800	E74
chr5	106777800	106778000	E25
chr5	106778000	106784800	E74
chr5	106784800	106785000	E13
chr5	106785000	106785200	E7
chr5	106785200	106785400	E8
chr5	106785400	106785600	E13
chr5	106785600	106785800	E12
chr5	106785800	106786000	E13
chr5	106786000	106786200	E7
chr5	106786200	106786400	E82
chr5	106786400	106786600	E48
chr5	106786600	106786800	E25
chr5	106786800	106787000	E82
chr5	106787000	106787800	E74
chr5	106787800	106788800	E82
chr5	106788800	106789000	E13
chr5	106789000	106789400	E25
chr5	106789400	106790600	E82
chr5	106790600	106791200	E83
chr5	106791200	106791400	E25
chr5	106791400	106792000	E22
chr5	106792000	106792400	E16
chr5	106792400	106792600	E22
chr5	106792600	106793000	E16
chr5	106793000	106793200	E13
chr5	106793200	106793800	E82
chr5	106793800	106794000	E13
chr5	106794000	106796600	E74
chr5	106796600	106796800	E25
chr5	106796800	106798200	E82
chr5	106798200	106798400	E13
chr5	106798400	106798800	E25
chr5	106798800	106799000	E82
chr5	106799000	106799200	E25
chr5	106799200	106799400	E82
chr5	106799400	106799600	E13
chr5	106799600	106799800	E82
chr5	106799800	106800000	E13
chr5	106800000	106800200	E6
chr5	106800200	106800400	E25
chr5	106800400	106800600	E15
chr5	106800600	106801200	E13
chr5	106801200	106801600	E82
chr5	106801600	106801800	E25
chr5	106801800	106802600	E82
chr5	106802600	106802800	E84
chr5	106802800	106804600	E82
chr5	106804600	106805000	E13
chr5	106805000	106805200	E7
chr5	106805200	106807000	E82
chr5	106807000	106809200	E74
chr5	106809200	106809600	E13
chr5	106809600	106810000	E12
chr5	106810000	106810200	E22
chr5	106810200	106810400	E9
chr5	106810400	106810600	E3
chr5	106810600	106810800	E10
chr5	106810800	106811000	E1
chr5	106811000	106811400	E2
chr5	106811400	106811600	E1
chr5	106811600	106811800	E40
chr5	106811800	106812000	E66
chr5	106812000	106812200	E65
chr5	106812200	106812600	E69
chr5	106812600	106812800	E62
chr5	106812800	106813000	E70
chr5	106813000	106813200	E51
chr5	106813200	106813400	E57
chr5	106813400	106813600	E56
chr5	106813600	106813800	E82
chr5	106813800	106814600	E74
chr5	106814600	106814800	E48
chr5	106814800	106819200	E74
chr5	106819200	106819400	E25
chr5	106819400	106821000	E82
chr5	106821000	106821200	E23
chr5	106821200	106822800	E82
chr5	106822800	106827600	E74
chr5	106827600	106827800	E55
chr5	106827800	106828000	E54
chr5	106828000	106828400	E74
chr5	106828400	106828600	E72
chr5	106828600	106837800	E74
chr5	106837800	106838000	E25
chr5	106838000	106838200	E82
chr5	106838200	106838400	E25
chr5	106838400	106845400	E74
chr5	106845400	106846000	E82
chr5	106846000	106846200	E23
chr5	106846200	106846600	E25
chr5	106846600	106846800	E54
chr5	106846800	106847000	E25
chr5	106847000	106847400	E82
chr5	106847400	106847600	E55
chr5	106847600	106847800	E82
chr5	106847800	106848200	E56
chr5	106848200	106848600	E16
chr5	106848600	106849000	E57
chr5	106849000	106849200	E40
chr5	106849200	106849400	E39
chr5	106849400	106849600	E22
chr5	106849600	106849800	E23
chr5	106849800	106850000	E57
chr5	106850000	106850200	E22
chr5	106850200	106850600	E16
chr5	106850600	106851600	E84
chr5	106851600	106852400	E82
chr5	106852400	106852600	E13
chr5	106852600	106853200	E82
chr5	106853200	106855600	E74
chr5	106855600	106855800	E25
chr5	106855800	106856200	E82
chr5	106856200	106856600	E25
chr5	106856600	106862400	E74
chr5	106862400	106862600	E71
chr5	106862600	106863000	E74
chr5	106863000	106863200	E72
chr5	106863200	106868000	E74
chr5	106868000	106868200	E72
chr5	106868200	106871200	E74
chr5	106871200	106871400	E72
chr5	106871400	106873000	E74
chr5	106873000	106873200	E72
chr5	106873200	106876800	E74
chr5	106876800	106877000	E45
chr5	106877000	106877200	E48
chr5	106877200	106877400	E25
chr5	106877400	106877600	E31
chr5	106877600	106878000	E23
chr5	106878000	106878400	E32
chr5	106878400	106878600	E23
chr5	106878600	106888800	E73
chr5	106888800	106889000	E72
chr5	106889000	106890400	E74
chr5	106890400	106891200	E82
chr5	106891200	106891400	E25
chr5	106891400	106893000	E74
chr5	106893000	106893200	E72
chr5	106893200	106896200	E74
chr5	106896200	106896600	E25
chr5	106896600	106901200	E74
chr5	106901200	106901400	E46
chr5	106901400	106903400	E74
chr5	106903400	106903600	E84
chr5	106903600	106903800	E16
chr5	106903800	106904000	E18
chr5	106904000	106904400	E22
chr5	106904400	106904600	E30
chr5	106904600	106904800	E32
chr5	106904800	106905000	E33
chr5	106905000	106905200	E54
chr5	106905200	106905400	E32
chr5	106905400	106905800	E58
chr5	106905800	106906000	E43
chr5	106906000	106906600	E51
chr5	106906600	106906800	E64
chr5	106906800	106907000	E85
chr5	106907000	106907200	E67
chr5	106907200	106907800	E85
chr5	106907800	106908000	E24
chr5	106908000	106908200	E32
chr5	106908200	106908400	E23
chr5	106908400	106908600	E82
chr5	106908600	106908800	E25
chr5	106908800	106911800	E74
chr5	106911800	106912200	E25
chr5	106912200	106912400	E23
chr5	106912400	106912600	E25
chr5	106912600	106913000	E23
chr5	106913000	106913200	E25
chr5	106913200	106913400	E31
chr5	106913400	106913600	E56
chr5	106913600	106914200	E23
chr5	106914200	106914400	E54
chr5	106914400	106914600	E25
chr5	106914600	106914800	E23
chr5	106914800	106915000	E84
chr5	106915000	106915800	E82
chr5	106915800	106916000	E25
chr5	106916000	106916400	E82
chr5	106916400	106916600	E25
chr5	106916600	106916800	E84
chr5	106916800	106917400	E25
chr5	106917400	106917600	E84
chr5	106917600	106926600	E73
chr5	106926600	106926800	E47
chr5	106926800	106931600	E73
chr5	106931600	106931800	E72
chr5	106931800	106934800	E74
chr5	106934800	106935000	E25
chr5	106935000	106935400	E82
chr5	106935400	106935600	E25
chr5	106935600	106937200	E74
chr5	106937200	106938000	E82
chr5	106938000	106938800	E25
chr5	106938800	106940400	E74
chr5	106940400	106940800	E25
chr5	106940800	106941000	E27
chr5	106941000	106941600	E23
chr5	106941600	106941800	E25
chr5	106941800	106943600	E82
chr5	106943600	106943800	E25
chr5	106943800	106944000	E82
chr5	106944000	106944400	E25
chr5	106944400	106948000	E74
chr5	106948000	106948200	E25
chr5	106948200	106948400	E82
chr5	106948400	106948600	E25
chr5	106948600	106955800	E74
chr5	106955800	106956000	E25
chr5	106956000	106959400	E74
chr5	106959400	106959800	E84
chr5	106959800	106960000	E23
chr5	106960000	106960200	E25
chr5	106960200	106960400	E82
chr5	106960400	106964000	E74
chr5	106964000	106964600	E25
chr5	106964600	106966200	E82
chr5	106966200	106966400	E25
chr5	106966400	106966600	E82
chr5	106966600	106967400	E74
chr5	106967400	106967600	E82
chr5	106967600	106968400	E25
chr5	106968400	106968800	E82
chr5	106968800	106969000	E25
chr5	106969000	106970600	E82
chr5	106970600	106971000	E25
chr5	106971000	106971800	E82
chr5	106971800	106972800	E25
chr5	106972800	106976000	E74
chr5	106976000	106976400	E25
chr5	106976400	106982400	E74
chr5	106982400	106982600	E25
chr5	106982600	106983600	E82
chr5	106983600	106983800	E25
chr5	106983800	106984000	E55
chr5	106984000	106984200	E25
chr5	106984200	106987000	E74
chr5	106987000	106987400	E82
chr5	106987400	106987600	E23
chr5	106987600	106988400	E25
chr5	106988400	106988800	E82
chr5	106988800	106989600	E25
chr5	106989600	106990200	E82
chr5	106990200	106990400	E7
chr5	106990400	106990800	E25
chr5	106990800	106991600	E82
chr5	106991600	106992000	E25
chr5	106992000	106992600	E82
chr5	106992600	106993600	E74
chr5	106993600	106994000	E82
chr5	106994000	106994200	E25
chr5	106994200	106996400	E82
chr5	106996400	106996800	E25
chr5	106996800	106997000	E23
chr5	106997000	106997600	E25
chr5	106997600	106997800	E82
chr5	106997800	106998000	E25
chr5	106998000	106998600	E82
chr5	106998600	106998800	E25
chr5	106998800	106999000	E82
chr5	106999000	106999400	E25
chr5	106999400	107000800	E82
chr5	107000800	107001600	E25
chr5	107001600	107001800	E23
chr5	107001800	107002200	E25
chr5	107002200	107003400	E23
chr5	107003400	107003600	E27
chr5	107003600	107004200	E23
chr5	107004200	107005200	E24
chr5	107005200	107005400	E26
chr5	107005400	107005800	E24
chr5	107005800	107006000	E29
chr5	107006000	107006400	E26
chr5	107006400	107006600	E29
chr5	107006600	107006800	E26
chr5	107006800	107007800	E29
chr5	107007800	107008000	E26
chr5	107008000	107008200	E29
chr5	107008200	107008800	E26
chr5	107008800	107009000	E24
chr5	107009000	107009200	E26
chr5	107009200	107009400	E29
chr5	107009400	107009600	E27
chr5	107009600	107009800	E82
chr5	107009800	107010000	E25
chr5	107010000	107010400	E82
chr5	107010400	107010600	E25
chr5	107010600	107015400	E74
chr5	107015400	107015600	E75
chr5	107015600	107019200	E74
chr5	107019200	107019400	E80
chr5	107019400	107020200	E74
chr5	107020200	107020400	E79
chr5	107020400	107021800	E74
chr5	107021800	107022000	E72
chr5	107022000	107023800	E73
chr5	107023800	107024000	E47
chr5	107024000	107028600	E73
chr5	107028600	107028800	E47
chr5	107028800	107040200	E73
chr5	107040200	107040400	E47
chr5	107040400	107041000	E73
chr5	107041000	107041200	E72
chr5	107041200	107044000	E74
chr5	107044000	107044200	E78
chr5	107044200	107045200	E74
chr5	107045200	107045400	E79
chr5	107045400	107047400	E74
chr5	107047400	107047600	E72
chr5	107047600	107052000	E74
chr5	107052000	107052200	E25
chr5	107052200	107053800	E74
chr5	107053800	107054000	E72
chr5	107054000	107056200	E74
chr5	107056200	107056400	E72
chr5	107056400	107057000	E74
chr5	107057000	107057400	E72
chr5	107057400	107058800	E74
chr5	107058800	107059000	E72
chr5	107059000	107059800	E74
chr5	107059800	107060000	E71
chr5	107060000	107070200	E73
chr5	107070200	107070400	E47
chr5	107070400	107092800	E73
chr5	107092800	107093000	E72
chr5	107093000	107101200	E73
chr5	107101200	107101400	E74
chr5	107101400	107101600	E73
chr5	107101600	107104400	E74
chr5	107104400	107104600	E48
chr5	107104600	107104800	E74
chr5	107104800	107105000	E73
chr5	107105000	107106200	E74
chr5	107106200	107106600	E73
chr5	107106600	107106800	E47
chr5	107106800	107111600	E73
chr5	107111600	107111800	E72
chr5	107111800	107113200	E74
chr5	107113200	107113600	E72
chr5	107113600	107116000	E74
chr5	107116000	107116200	E72
chr5	107116200	107117400	E74
chr5	107117400	107117600	E72
chr5	107117600	107118600	E74
chr5	107118600	107118800	E72
chr5	107118800	107122600	E74
chr5	107122600	107122800	E72
chr5	107122800	107123400	E74
chr5	107123400	107123600	E73
chr5	107123600	107123800	E47
chr5	107123800	107129400	E73
chr5	107129400	107129600	E71
chr5	107129600	107135400	E73
chr5	107135400	107135600	E79
chr5	107135600	107136800	E74
chr5	107136800	107137000	E71
chr5	107137000	107140200	E74
chr5	107140200	107140400	E48
chr5	107140400	107145200	E74
chr5	107145200	107145400	E76
chr5	107145400	107145600	E74
chr5	107145600	107146200	E48
chr5	107146200	107147000	E82
chr5	107147000	107147400	E7
chr5	107147400	107147600	E83
chr5	107147600	107147800	E82
chr5	107147800	107148000	E15
chr5	107148000	107148200	E68
chr5	107148200	107148600	E12
chr5	107148600	107148800	E69
chr5	107148800	107149200	E14
chr5	107149200	107149400	E68
chr5	107149400	107149600	E15
chr5	107149600	107150000	E68
chr5	107150000	107150200	E15
chr5	107150200	107150600	E16
chr5	107150600	107150800	E56
chr5	107150800	107151400	E83
chr5	107151400	107152000	E82
chr5	107152000	107153400	E74
chr5	107153400	107153600	E82
chr5	107153600	107153800	E74
chr5	107153800	107154000	E25
chr5	107154000	107154600	E82
chr5	107154600	107154800	E13
chr5	107154800	107155400	E82
chr5	107155400	107155600	E83
chr5	107155600	107160400	E73
chr5	107160400	107160600	E47
chr5	107160600	107169400	E73
chr5	107169400	107169600	E72
chr5	107169600	107173600	E73
chr5	107173600	107174200	E74
chr5	107174200	107174400	E46
chr5	107174400	107174800	E74
chr5	107174800	107175000	E45
chr5	107175000	107175200	E72
chr5	107175200	107177200	E74
chr5	107177200	107177400	E72
chr5	107177400	107185200	E73
chr5	107185200	107185400	E47
chr5	107185400	107187200	E73
chr5	107187200	107187400	E47
chr5	107187400	107191400	E73
chr5	107191400	107191600	E72
chr5	107191600	107192200	E74
chr5	107192200	107192400	E45
chr5	107192400	107195600	E74
chr5	107195600	107196400	E84
chr5	107196400	107196800	E74
chr5	107196800	107197000	E72
chr5	107197000	107207000	E73
chr5	107207000	107207200	E45
chr5	107207200	107207400	E46
chr5	107207400	107210000	E74
chr5	107210000	107210200	E46
chr5	107210200	107210400	E74
chr5	107210400	107210600	E46
chr5	107210600	107210800	E74
chr5	107210800	107211000	E48
chr5	107211000	107212200	E74
chr5	107212200	107219200	E73
chr5	107219200	107219400	E72
chr5	107219400	107221600	E74
chr5	107221600	107221800	E45
chr5	107221800	107223000	E74
chr5	107223000	107223200	E55
chr5	107223200	107223600	E54
chr5	107223600	107224000	E48
chr5	107224000	107224200	E82
chr5	107224200	107224800	E74
chr5	107224800	107232600	E73
chr5	107232600	107232800	E47
chr5	107232800	107237200	E73
chr5	107237200	107237400	E72
chr5	107237400	107238200	E74
chr5	107238200	107238400	E13
chr5	107238400	107241000	E74
chr5	107241000	107241200	E25
chr5	107241200	107242400	E74
chr5	107242400	107242800	E72
chr5	107242800	107244000	E74
chr5	107244000	107244200	E46
chr5	107244200	107249400	E74
chr5	107249400	107249600	E72
chr5	107249600	107251600	E74
chr5	107251600	107251800	E72
chr5	107251800	107252200	E74
chr5	107252200	107252800	E82
chr5	107252800	107253000	E83
chr5	107253000	107253200	E5
chr5	107253200	107253400	E7
chr5	107253400	107253600	E5
chr5	107253600	107253800	E4
chr5	107253800	107254000	E9
chr5	107254000	107254200	E39
chr5	107254200	107254400	E6
chr5	107254400	107254600	E7
chr5	107254600	107254800	E82
chr5	107254800	107255200	E7
chr5	107255200	107255400	E83
chr5	107255400	107255600	E16
chr5	107255600	107255800	E37
chr5	107255800	107256000	E32
chr5	107256000	107256200	E31
chr5	107256200	107256400	E32
chr5	107256400	107256800	E7
chr5	107256800	107257000	E6
chr5	107257000	107257400	E82
chr5	107257400	107258400	E74
chr5	107258400	107258600	E71
chr5	107258600	107258800	E72
chr5	107258800	107261200	E74
chr5	107261200	107261400	E48
chr5	107261400	107262600	E74
chr5	107262600	107262800	E81
chr5	107262800	107267200	E74
chr5	107267200	107267400	E72
chr5	107267400	107272800	E73
chr5	107272800	107273000	E72
chr5	107273000	107277200	E73
chr5	107277200	107277400	E72
chr5	107277400	107283000	E73
chr5	107283000	107283200	E72
chr5	107283200	107286800	E74
chr5	107286800	107287000	E48
chr5	107287000	107288800	E74
chr5	107288800	107289000	E72
chr5	107289000	107289400	E74
chr5	107289400	107289600	E46
chr5	107289600	107293200	E73
chr5	107293200	107293400	E47
chr5	107293400	107308400	E73
chr5	107308400	107308600	E71
chr5	107308600	107309000	E74
chr5	107309000	107309200	E72
chr5	107309200	107311000	E74
chr5	107311000	107311200	E25
chr5	107311200	107315200	E74
chr5	107315200	107315600	E84
chr5	107315600	107315800	E25
chr5	107315800	107316000	E82
chr5	107316000	107316200	E16
chr5	107316200	107316400	E83
chr5	107316400	107317200	E82
chr5	107317200	107322800	E74
chr5	107322800	107323000	E72
chr5	107323000	107326200	E74
chr5	107326200	107326600	E84
chr5	107326600	107326800	E16
chr5	107326800	107327400	E84
chr5	107327400	107327800	E16
chr5	107327800	107328000	E56
chr5	107328000	107328200	E82
chr5	107328200	107329800	E74
chr5	107329800	107330000	E72
chr5	107330000	107331200	E74
chr5	107331200	107331400	E82
chr5	107331400	107331600	E56
chr5	107331600	107331800	E48
chr5	107331800	107338000	E74
chr5	107338000	107338200	E48
chr5	107338200	107338400	E13
chr5	107338400	107338600	E12
chr5	107338600	107338800	E70
chr5	107338800	107339000	E43
chr5	107339000	107339200	E68
chr5	107339200	107339400	E10
chr5	107339400	107339600	E12
chr5	107339600	107339800	E82
chr5	107339800	107342600	E74
chr5	107342600	107342800	E72
chr5	107342800	107352000	E73
chr5	107352000	107352200	E72
chr5	107352200	107352400	E46
chr5	107352400	107353200	E74
chr5	107353200	107353400	E72
chr5	107353400	107354400	E74
chr5	107354400	107354600	E25
chr5	107354600	107356800	E74
chr5	107356800	107357000	E48
chr5	107357000	107361000	E74
chr5	107361000	107361200	E45
chr5	107361200	107361400	E44
chr5	107361400	107361800	E45
chr5	107361800	107362000	E38
chr5	107362000	107362200	E55
chr5	107362200	107362400	E36
chr5	107362400	107362600	E37
chr5	107362600	107371200	E74
chr5	107371200	107371400	E46
chr5	107371400	107375200	E74
chr5	107375200	107375400	E72
chr5	107375400	107377400	E74
chr5	107377400	107377600	E46
chr5	107377600	107380400	E74
chr5	107380400	107380600	E72
chr5	107380600	107383400	E74
chr5	107383400	107383600	E46
chr5	107383600	107388200	E73
chr5	107388200	107388400	E47
chr5	107388400	107390600	E73
chr5	107390600	107390800	E75
chr5	107390800	107403000	E73
chr5	107403000	107403200	E72
chr5	107403200	107403400	E74
chr5	107403400	107403600	E72
chr5	107403600	107406600	E74
chr5	107406600	107406800	E13
chr5	107406800	107412400	E74
chr5	107412400	107412600	E72
chr5	107412600	107412800	E71
chr5	107412800	107413000	E74
chr5	107413000	107413200	E46
chr5	107413200	107415800	E74
chr5	107415800	107416000	E13
chr5	107416000	107416400	E74
chr5	107416400	107416600	E75
chr5	107416600	107419800	E74
chr5	107419800	107420000	E80
chr5	107420000	107421000	E74
chr5	107421000	107421200	E72
chr5	107421200	107426200	E73
chr5	107426200	107426400	E47
chr5	107426400	107431600	E73
chr5	107431600	107431800	E47
chr5	107431800	107433200	E73
chr5	107433200	107433400	E47
chr5	107433400	107455200	E73
chr5	107455200	107455400	E13
chr5	107455400	107455600	E82
chr5	107455600	107455800	E76
chr5	107455800	107461400	E74
chr5	107461400	107461600	E55
chr5	107461600	107461800	E84
chr5	107461800	107462200	E53
chr5	107462200	107462400	E54
chr5	107462400	107462600	E36
chr5	107462600	107462800	E37
chr5	107462800	107464200	E55
chr5	107464200	107464400	E54
chr5	107464400	107465800	E74
chr5	107465800	107474600	E73
chr5	107474600	107474800	E72
chr5	107474800	107476400	E74
chr5	107476400	107476600	E48
chr5	107476600	107479400	E74
chr5	107479400	107479600	E13
chr5	107479600	107480400	E74
chr5	107480400	107480600	E46
chr5	107480600	107482200	E74
chr5	107482200	107482400	E82
chr5	107482400	107482600	E13
chr5	107482600	107485800	E74
chr5	107485800	107486000	E71
chr5	107486000	107490400	E74
chr5	107490400	107490600	E48
chr5	107490600	107490800	E44
chr5	107490800	107494000	E74
chr5	107494000	107494200	E77
chr5	107494200	107494400	E48
chr5	107494400	107494600	E74
chr5	107494600	107494800	E72
chr5	107494800	107495800	E74
chr5	107495800	107496000	E72
chr5	107496000	107496600	E74
chr5	107496600	107496800	E48
chr5	107496800	107500000	E74
chr5	107500000	107500200	E48
chr5	107500200	107500800	E74
chr5	107500800	107501000	E48
chr5	107501000	107502600	E74
chr5	107502600	107507600	E73
chr5	107507600	107507800	E47
chr5	107507800	107510000	E73
chr5	107510000	107510200	E72
chr5	107510200	107511000	E74
chr5	107511000	107511200	E46
chr5	107511200	107514600	E74
chr5	107514600	107514800	E72
chr5	107514800	107519000	E74
chr5	107519000	107519200	E71
chr5	107519200	107520800	E74
chr5	107520800	107521200	E48
chr5	107521200	107525200	E74
chr5	107525200	107525400	E45
chr5	107525400	107529400	E74
chr5	107529400	107529600	E45
chr5	107529600	107530200	E74
chr5	107530200	107530400	E45
chr5	107530400	107537800	E74
chr5	107537800	107538000	E25
chr5	107538000	107539800	E74
chr5	107539800	107540000	E72
chr5	107540000	107540800	E74
chr5	107540800	107541000	E46
chr5	107541000	107542400	E74
chr5	107542400	107542800	E38
chr5	107542800	107543000	E48
chr5	107543000	107543200	E82
chr5	107543200	107547600	E74
chr5	107547600	107547800	E72
chr5	107547800	107548600	E74
chr5	107548600	107548800	E77
chr5	107548800	107549000	E45
chr5	107549000	107551800	E74
chr5	107551800	107552000	E72
chr5	107552000	107560000	E74
chr5	107560000	107560200	E72
chr5	107560200	107561800	E74
chr5	107561800	107562000	E48
chr5	107562000	107564600	E74
chr5	107564600	107564800	E46
chr5	107564800	107567000	E74
chr5	107567000	107567200	E71
chr5	107567200	107568000	E74
chr5	107568000	107568200	E75
chr5	107568200	107572800	E73
chr5	107572800	107573000	E79
chr5	107573000	107584600	E73
chr5	107584600	107584800	E46
chr5	107584800	107586000	E74
chr5	107586000	107586200	E72
chr5	107586200	107587800	E74
chr5	107587800	107588000	E48
chr5	107588000	107595000	E74
chr5	107595000	107595400	E82
chr5	107595400	107595600	E25
chr5	107595600	107596000	E82
chr5	107596000	107596200	E23
chr5	107596200	107596400	E24
chr5	107596400	107596600	E23
chr5	107596600	107596800	E22
chr5	107596800	107597000	E25
chr5	107597000	107597200	E48
chr5	107597200	107597400	E55
chr5	107597400	107597600	E45
chr5	107597600	107599800	E74
chr5	107599800	107600000	E46
chr5	107600000	107600200	E74
chr5	107600200	107600400	E84
chr5	107600400	107600800	E82
chr5	107600800	107601000	E13
chr5	107601000	107601400	E82
chr5	107601400	107601600	E76
chr5	107601600	107603800	E74
chr5	107603800	107604200	E48
chr5	107604200	107605000	E74
chr5	107605000	107605200	E75
chr5	107605200	107616000	E73
chr5	107616000	107616200	E47
chr5	107616200	107616400	E81
chr5	107616400	107616600	E74
chr5	107616600	107616800	E72
chr5	107616800	107617200	E74
chr5	107617200	107617400	E72
chr5	107617400	107618000	E74
chr5	107618000	107618200	E72
chr5	107618200	107621000	E74
chr5	107621000	107621400	E72
chr5	107621400	107622000	E74
chr5	107622000	107622200	E81
chr5	107622200	107624400	E74
chr5	107624400	107624800	E48
chr5	107624800	107625400	E74
chr5	107625400	107625600	E72
chr5	107625600	107627800	E74
chr5	107627800	107628000	E46
chr5	107628000	107630400	E74
chr5	107630400	107630600	E72
chr5	107630600	107631600	E74
chr5	107631600	107631800	E82
chr5	107631800	107632000	E13
chr5	107632000	107633400	E82
chr5	107633400	107633600	E25
chr5	107633600	107634200	E82
chr5	107634200	107634400	E48
chr5	107634400	107634600	E37
chr5	107634600	107634800	E45
chr5	107634800	107635200	E82
chr5	107635200	107635400	E13
chr5	107635400	107635600	E82
chr5	107635600	107635800	E48
chr5	107635800	107638000	E74
chr5	107638000	107638200	E79
chr5	107638200	107638800	E74
chr5	107638800	107639000	E44
chr5	107639000	107639200	E46
chr5	107639200	107639400	E45
chr5	107639400	107641000	E74
chr5	107641000	107641200	E46
chr5	107641200	107650000	E74
chr5	107650000	107650200	E73
chr5	107650200	107650400	E25
chr5	107650400	107654600	E74
chr5	107654600	107655000	E13
chr5	107655000	107655200	E82
chr5	107655200	107655400	E46
chr5	107655400	107657800	E74
chr5	107657800	107658000	E72
chr5	107658000	107661600	E74
chr5	107661600	107661800	E46
chr5	107661800	107662200	E74
chr5	107662200	107662400	E48
chr5	107662400	107662600	E44
chr5	107662600	107663000	E55
chr5	107663000	107663200	E46
chr5	107663200	107667400	E74
chr5	107667400	107667600	E77
chr5	107667600	107667800	E25
chr5	107667800	107668200	E74
chr5	107668200	107668400	E48
chr5	107668400	107669000	E74
chr5	107669000	107669200	E77
chr5	107669200	107669400	E46
chr5	107669400	107676600	E74
chr5	107676600	107676800	E46
chr5	107676800	107677200	E74
chr5	107677200	107677400	E45
chr5	107677400	107678200	E74
chr5	107678200	107678400	E48
chr5	107678400	107680000	E74
chr5	107680000	107680200	E48
chr5	107680200	107680600	E74
chr5	107680600	107680800	E72
chr5	107680800	107681000	E46
chr5	107681000	107684400	E74
chr5	107684400	107684600	E72
chr5	107684600	107686000	E74
chr5	107686000	107686200	E72
chr5	107686200	107688600	E74
chr5	107688600	107688800	E76
chr5	107688800	107690200	E74
chr5	107690200	107690400	E72
chr5	107690400	107690600	E74
chr5	107690600	107690800	E46
chr5	107690800	107693200	E74
chr5	107693200	107693800	E82
chr5	107693800	107694000	E5
chr5	107694000	107694400	E82
chr5	107694400	107694600	E46
chr5	107694600	107694800	E82
chr5	107694800	107695000	E25
chr5	107695000	107695200	E55
chr5	107695200	107695400	E38
chr5	107695400	107695600	E55
chr5	107695600	107695800	E48
chr5	107695800	107696400	E74
chr5	107696400	107696600	E45
chr5	107696600	107698600	E74
chr5	107698600	107698800	E72
chr5	107698800	107700400	E74
chr5	107700400	107701600	E82
chr5	107701600	107701800	E6
chr5	107701800	107702000	E7
chr5	107702000	107702200	E82
chr5	107702200	107702800	E13
chr5	107702800	107704600	E82
chr5	107704600	107705000	E25
chr5	107705000	107706800	E74
chr5	107706800	107707000	E45
chr5	107707000	107707200	E48
chr5	107707200	107707600	E74
chr5	107707600	107707800	E81
chr5	107707800	107708600	E74
chr5	107708600	107708800	E48
chr5	107708800	107709000	E74
chr5	107709000	107709200	E72
chr5	107709200	107713000	E74
chr5	107713000	107713200	E72
chr5	107713200	107713600	E74
chr5	107713600	107713800	E45
chr5	107713800	107714400	E74
chr5	107714400	107714600	E54
chr5	107714600	107714800	E23
chr5	107714800	107715000	E25
chr5	107715000	107715200	E30
chr5	107715200	107715400	E29
chr5	107715400	107715600	E28
chr5	107715600	107716400	E85
chr5	107716400	107716800	E19
chr5	107716800	107717000	E85
chr5	107717000	107718000	E19
chr5	107718000	107718400	E20
chr5	107718400	107719000	E85
chr5	107719000	107719200	E28
chr5	107719200	107719400	E34
chr5	107719400	107719600	E37
chr5	107719600	107720200	E54
chr5	107720200	107720400	E84
chr5	107720400	107720600	E25
chr5	107720600	107720800	E55
chr5	107720800	107721000	E54
chr5	107721000	107721200	E55
chr5	107721200	107721400	E48
chr5	107721400	107722200	E74
chr5	107722200	107722400	E81
chr5	107722400	107722600	E48
chr5	107722600	107723000	E74
chr5	107723000	107723200	E72
chr5	107723200	107723400	E45
chr5	107723400	107724200	E74
chr5	107724200	107724400	E25
chr5	107724400	107724800	E82
chr5	107724800	107725000	E44
chr5	107725000	107727000	E74
chr5	107727000	107727200	E48
chr5	107727200	107728000	E82
chr5	107728000	107728200	E13
chr5	107728200	107730800	E74
chr5	107730800	107731000	E37
chr5	107731000	107731400	E82
chr5	107731400	107732600	E74
chr5	107732600	107732800	E44
chr5	107732800	107733600	E74
chr5	107733600	107733800	E81
chr5	107733800	107738000	E74
chr5	107738000	107738200	E72
chr5	107738200	107739000	E74
chr5	107739000	107739200	E77
chr5	107739200	107740400	E74
chr5	107740400	107740600	E45
chr5	107740600	107743400	E74
chr5	107743400	107744200	E55
chr5	107744200	107744400	E54
chr5	107744400	107746200	E74
chr5	107746200	107746400	E46
chr5	107746400	107747800	E74
chr5	107747800	107748000	E46
chr5	107748000	107749000	E74
chr5	107749000	107749200	E77
chr5	107749200	107750600	E74
chr5	107750600	107756600	E73
chr5	107756600	107758000	E74
chr5	107758000	107758200	E75
chr5	107758200	107759200	E74
chr5	107759200	107759400	E72
chr5	107759400	107764200	E73
chr5	107764200	107764400	E72
chr5	107764400	107769200	E74
chr5	107769200	107769400	E72
chr5	107769400	107773200	E74
chr5	107773200	107773400	E72
chr5	107773400	107783800	E73
chr5	107783800	107784000	E71
chr5	107784000	107786800	E74
chr5	107786800	107787000	E72
chr5	107787000	107788600	E74
chr5	107788600	107788800	E81
chr5	107788800	107795000	E73
chr5	107795000	107795200	E74
chr5	107795200	107795400	E72
chr5	107795400	107795800	E74
chr5	107795800	107796000	E72
chr5	107796000	107796200	E74
chr5	107796200	107796400	E81
chr5	107796400	107796800	E74
chr5	107796800	107797000	E48
chr5	107797000	107797200	E74
chr5	107797200	107797400	E45
chr5	107797400	107797600	E38
chr5	107797600	107797800	E37
chr5	107797800	107798000	E55
chr5	107798000	107798200	E54
chr5	107798200	107798400	E55
chr5	107798400	107798800	E74
chr5	107798800	107799000	E77
chr5	107799000	107803200	E74
chr5	107803200	107803400	E72
chr5	107803400	107805600	E74
chr5	107805600	107805800	E72
chr5	107805800	107807600	E74
chr5	107807600	107807800	E44
chr5	107807800	107808000	E74
chr5	107808000	107808200	E48
chr5	107808200	107810000	E74
chr5	107810000	107810200	E55
chr5	107810200	107810400	E53
chr5	107810400	107810600	E54
chr5	107810600	107810800	E38
chr5	107810800	107811000	E37
chr5	107811000	107811200	E36
chr5	107811200	107817400	E74
chr5	107817400	107817600	E37
chr5	107817600	107817800	E54
chr5	107817800	107818000	E55
chr5	107818000	107818200	E53
chr5	107818200	107823800	E74
chr5	107823800	107824000	E72
chr5	107824000	107824600	E74
chr5	107824600	107824800	E72
chr5	107824800	107841000	E73
chr5	107841000	107841200	E54
chr5	107841200	107841400	E53
chr5	107841400	107841600	E37
chr5	107841600	107842200	E55
chr5	107842200	107842400	E54
chr5	107842400	107843600	E74
chr5	107843600	107843800	E48
chr5	107843800	107852200	E74
chr5	107852200	107852400	E38
chr5	107852400	107853600	E55
chr5	107853600	107853800	E54
chr5	107853800	107854200	E55
chr5	107854200	107854400	E48
chr5	107854400	107854800	E55
chr5	107854800	107855000	E53
chr5	107855000	107855200	E16
chr5	107855200	107855400	E84
chr5	107855400	107855600	E16
chr5	107855600	107855800	E57
chr5	107855800	107856200	E52
chr5	107856200	107856400	E59
chr5	107856400	107856600	E60
chr5	107856600	107856800	E51
chr5	107856800	107857000	E67
chr5	107857000	107857400	E18
chr5	107857400	107857600	E64
chr5	107857600	107857800	E61
chr5	107857800	107858000	E62
chr5	107858000	107858200	E59
chr5	107858200	107858600	E58
chr5	107858600	107858800	E52
chr5	107858800	107859200	E58
chr5	107859200	107859400	E57
chr5	107859400	107859800	E58
chr5	107859800	107860000	E52
chr5	107860000	107860400	E58
chr5	107860400	107860600	E53
chr5	107860600	107860800	E42
chr5	107860800	107861000	E53
chr5	107861000	107861400	E55
chr5	107861400	107861800	E74
chr5	107861800	107862000	E72
chr5	107862000	107862600	E74
chr5	107862600	107862800	E72
chr5	107862800	107865000	E74
chr5	107865000	107865200	E54
chr5	107865200	107865600	E55
chr5	107865600	107866800	E74
chr5	107866800	107867000	E71
chr5	107867000	107869000	E74
chr5	107869000	107869200	E48
chr5	107869200	107874800	E74
chr5	107874800	107875000	E55
chr5	107875000	107875800	E74
chr5	107875800	107876000	E72
chr5	107876000	107876400	E74
chr5	107876400	107876800	E38
chr5	107876800	107877400	E52
chr5	107877400	107877600	E84
chr5	107877600	107877800	E54
chr5	107877800	107878000	E35
chr5	107878000	107878200	E52
chr5	107878200	107878400	E53
chr5	107878400	107878600	E52
chr5	107878600	107878800	E53
chr5	107878800	107879000	E52
chr5	107879000	107879200	E53
chr5	107879200	107879400	E52
chr5	107879400	107879600	E54
chr5	107879600	107879800	E84
chr5	107879800	107880200	E52
chr5	107880200	107880400	E54
chr5	107880400	107880600	E37
chr5	107880600	107881200	E55
chr5	107881200	107881400	E37
chr5	107881400	107881600	E55
chr5	107881600	107882400	E74
chr5	107882400	107882600	E48
chr5	107882600	107882800	E54
chr5	107882800	107883600	E74
chr5	107883600	107883800	E72
chr5	107883800	107889600	E74
chr5	107889600	107889800	E45
chr5	107889800	107893800	E74
chr5	107893800	107894000	E72
chr5	107894000	107896200	E74
chr5	107896200	107896400	E72
chr5	107896400	107899000	E74
chr5	107899000	107899600	E55
chr5	107899600	107900000	E54
chr5	107900000	107900400	E55
chr5	107900400	107905000	E74
chr5	107905000	107905200	E48
chr5	107905200	107908400	E74
chr5	107908400	107908600	E71
chr5	107908600	107908800	E72
chr5	107908800	107909200	E74
chr5	107909200	107909400	E72
chr5	107909400	107911400	E74
chr5	107911400	107911600	E45
chr5	107911600	107914400	E74
chr5	107914400	107914600	E84
chr5	107914600	107915200	E74
chr5	107915200	107915600	E72
chr5	107915600	107919000	E74
chr5	107919000	107919200	E72
chr5	107919200	107922200	E74
chr5	107922200	107922400	E47
chr5	107922400	107923600	E74
chr5	107923600	107923800	E71
chr5	107923800	107924400	E74
chr5	107924400	107924800	E55
chr5	107924800	107925000	E54
chr5	107925000	107926200	E74
chr5	107926200	107926400	E48
chr5	107926400	107926600	E45
chr5	107926600	107933400	E74
chr5	107933400	107933600	E48
chr5	107933600	107935400	E74
chr5	107935400	107935600	E45
chr5	107935600	107935800	E46
chr5	107935800	107937600	E74
chr5	107937600	107937800	E48
chr5	107937800	107938400	E74
chr5	107938400	107938800	E45
chr5	107938800	107939000	E74
chr5	107939000	107939200	E46
chr5	107939200	107941800	E74
chr5	107941800	107942000	E72
chr5	107942000	107942200	E74
chr5	107942200	107942400	E48
chr5	107942400	107947000	E74
chr5	107947000	107947200	E80
chr5	107947200	107947600	E74
chr5	107947600	107948000	E45
chr5	107948000	107950200	E74
chr5	107950200	107960600	E73
chr5	107960600	107960800	E72
chr5	107960800	107961400	E74
chr5	107961400	107961600	E72
chr5	107961600	107961800	E74
chr5	107961800	107962000	E48
chr5	107962000	107963600	E74
chr5	107963600	107963800	E72
chr5	107963800	107964400	E74
chr5	107964400	107964800	E72
chr5	107964800	107966400	E74
chr5	107966400	107966600	E46
chr5	107966600	107966800	E48
chr5	107966800	107967000	E74
chr5	107967000	107967200	E48
chr5	107967200	107967400	E38
chr5	107967400	107967600	E48
chr5	107967600	107967800	E55
chr5	107967800	107968000	E53
chr5	107968000	107968200	E54
chr5	107968200	107969400	E55
chr5	107969400	107969600	E54
chr5	107969600	107969800	E55
chr5	107969800	107970000	E54
chr5	107970000	107970200	E52
chr5	107970200	107970400	E33
chr5	107970400	107970600	E70
chr5	107970600	107971000	E33
chr5	107971000	107971200	E30
chr5	107971200	107971400	E58
chr5	107971400	107971600	E52
chr5	107971600	107971800	E53
chr5	107971800	107972200	E52
chr5	107972200	107972800	E53
chr5	107972800	107974000	E55
chr5	107974000	107974200	E25
chr5	107974200	107974400	E55
chr5	107974400	107974600	E54
chr5	107974600	107974800	E55
chr5	107974800	107975000	E54
chr5	107975000	107975200	E55
chr5	107975200	107975600	E74
chr5	107975600	107975800	E55
chr5	107975800	107976000	E74
chr5	107976000	107976200	E38
chr5	107976200	107977000	E74
chr5	107977000	107977400	E55
chr5	107977400	107977600	E53
chr5	107977600	107977800	E31
chr5	107977800	107978000	E30
chr5	107978000	107978200	E23
chr5	107978200	107978400	E54
chr5	107978400	107978600	E53
chr5	107978600	107979000	E55
chr5	107979000	107979200	E71
chr5	107979200	107982400	E74
chr5	107982400	107982600	E80
chr5	107982600	107985000	E74
chr5	107985000	107985800	E54
chr5	107985800	107986000	E37
chr5	107986000	107986200	E54
chr5	107986200	107986400	E55
chr5	107986400	107987000	E74
chr5	107987000	107987200	E48
chr5	107987200	107987800	E74
chr5	107987800	107988000	E72
chr5	107988000	107990600	E74
chr5	107990600	107990800	E81
chr5	107990800	107994800	E74
chr5	107994800	107995000	E72
chr5	107995000	107995200	E48
chr5	107995200	107996000	E74
chr5	107996000	107996200	E72
chr5	107996200	107997200	E74
chr5	107997200	107997400	E46
chr5	107997400	107998400	E74
chr5	107998400	107998600	E46
chr5	107998600	108001000	E74
chr5	108001000	108001200	E47
chr5	108001200	108005200	E74
chr5	108005200	108005400	E72
chr5	108005400	108008400	E74
chr5	108008400	108008600	E48
chr5	108008600	108008800	E45
chr5	108008800	108013800	E74
chr5	108013800	108014000	E45
chr5	108014000	108014400	E38
chr5	108014400	108014600	E35
chr5	108014600	108014800	E56
chr5	108014800	108015000	E39
chr5	108015000	108015400	E55
chr5	108015400	108016600	E74
chr5	108016600	108016800	E12
chr5	108016800	108017000	E14
chr5	108017000	108017200	E22
chr5	108017200	108017600	E85
chr5	108017600	108017800	E64
chr5	108017800	108018000	E61
chr5	108018000	108018200	E68
chr5	108018200	108018400	E69
chr5	108018400	108018600	E68
chr5	108018600	108019000	E13
chr5	108019000	108021800	E82
chr5	108021800	108022200	E13
chr5	108022200	108022800	E82
chr5	108022800	108023000	E57
chr5	108023000	108023200	E15
chr5	108023200	108023400	E57
chr5	108023400	108023600	E58
chr5	108023600	108023800	E51
chr5	108023800	108024000	E43
chr5	108024000	108024200	E57
chr5	108024200	108024400	E7
chr5	108024400	108024600	E82
chr5	108024600	108024800	E45
chr5	108024800	108026200	E74
chr5	108026200	108026400	E46
chr5	108026400	108028600	E74
chr5	108028600	108028800	E48
chr5	108028800	108029000	E7
chr5	108029000	108029200	E82
chr5	108029200	108029600	E74
chr5	108029600	108029800	E46
chr5	108029800	108030000	E82
chr5	108030000	108030200	E13
chr5	108030200	108032800	E82
chr5	108032800	108033000	E16
chr5	108033000	108033400	E39
chr5	108033400	108033600	E7
chr5	108033600	108033800	E82
chr5	108033800	108034000	E13
chr5	108034000	108034400	E82
chr5	108034400	108034600	E6
chr5	108034600	108035000	E82
chr5	108035000	108035200	E13
chr5	108035200	108035800	E82
chr5	108035800	108036000	E56
chr5	108036000	108036200	E57
chr5	108036200	108036400	E58
chr5	108036400	108036600	E62
chr5	108036600	108036800	E58
chr5	108036800	108037000	E68
chr5	108037000	108037200	E15
chr5	108037200	108037400	E16
chr5	108037400	108037600	E48
chr5	108037600	108037800	E84
chr5	108037800	108039400	E74
chr5	108039400	108039600	E44
chr5	108039600	108041400	E74
chr5	108041400	108041600	E79
chr5	108041600	108042800	E74
chr5	108042800	108043000	E72
chr5	108043000	108044600	E74
chr5	108044600	108044800	E72
chr5	108044800	108046000	E74
chr5	108046000	108046200	E48
chr5	108046200	108047600	E74
chr5	108047600	108047800	E48
chr5	108047800	108048400	E74
chr5	108048400	108048600	E48
chr5	108048600	108049800	E74
chr5	108049800	108050000	E45
chr5	108050000	108052400	E74
chr5	108052400	108052600	E72
chr5	108052600	108053400	E74
chr5	108053400	108053600	E45
chr5	108053600	108054400	E82
chr5	108054400	108054600	E7
chr5	108054600	108054800	E6
chr5	108054800	108055000	E8
chr5	108055000	108055200	E6
chr5	108055200	108055400	E5
chr5	108055400	108055600	E35
chr5	108055600	108055800	E40
chr5	108055800	108056000	E34
chr5	108056000	108056200	E41
chr5	108056200	108056400	E33
chr5	108056400	108056600	E41
chr5	108056600	108056800	E60
chr5	108056800	108057000	E43
chr5	108057000	108057200	E39
chr5	108057200	108057400	E37
chr5	108057400	108057600	E6
chr5	108057600	108057800	E44
chr5	108057800	108058000	E6
chr5	108058000	108058200	E7
chr5	108058200	108058400	E82
chr5	108058400	108060800	E74
chr5	108060800	108061200	E13
chr5	108061200	108061400	E82
chr5	108061400	108061600	E7
chr5	108061600	108061800	E12
chr5	108061800	108062000	E22
chr5	108062000	108062200	E42
chr5	108062200	108062400	E60
chr5	108062400	108062600	E51
chr5	108062600	108063000	E28
chr5	108063000	108063600	E85
chr5	108063600	108064000	E20
chr5	108064000	108064200	E19
chr5	108064200	108064800	E20
chr5	108064800	108065000	E85
chr5	108065000	108065400	E51
chr5	108065400	108065600	E43
chr5	108065600	108066200	E1
chr5	108066200	108066400	E64
chr5	108066400	108066600	E1
chr5	108066600	108067200	E64
chr5	108067200	108067400	E69
chr5	108067400	108067600	E14
chr5	108067600	108067800	E15
chr5	108067800	108068000	E13
chr5	108068000	108068200	E7
chr5	108068200	108068400	E8
chr5	108068400	108068600	E13
chr5	108068600	108069600	E82
chr5	108069600	108069800	E13
chr5	108069800	108070600	E82
chr5	108070600	108070800	E13
chr5	108070800	108071600	E82
chr5	108071600	108071800	E5
chr5	108071800	108072600	E82
chr5	108072600	108072800	E39
chr5	108072800	108073000	E44
chr5	108073000	108073200	E5
chr5	108073200	108073400	E44
chr5	108073400	108074000	E82
chr5	108074000	108074200	E6
chr5	108074200	108074400	E44
chr5	108074400	108074600	E6
chr5	108074600	108075800	E82
chr5	108075800	108076000	E13
chr5	108076000	108076200	E82
chr5	108076200	108076400	E7
chr5	108076400	108076600	E82
chr5	108076600	108076800	E13
chr5	108076800	108077000	E82
chr5	108077000	108077200	E6
chr5	108077200	108077400	E13
chr5	108077400	108077800	E12
chr5	108077800	108078000	E9
chr5	108078000	108078200	E10
chr5	108078200	108078400	E2
chr5	108078400	108079800	E1
chr5	108079800	108080200	E65
chr5	108080200	108080400	E2
chr5	108080400	108080600	E3
chr5	108080600	108080800	E9
chr5	108080800	108081400	E13
chr5	108081400	108081600	E12
chr5	108081600	108081800	E8
chr5	108081800	108082000	E11
chr5	108082000	108082200	E25
chr5	108082200	108082600	E8
chr5	108082600	108082800	E25
chr5	108082800	108083000	E43
chr5	108083000	108083400	E85
chr5	108083400	108083600	E20
chr5	108083600	108085600	E19
chr5	108085600	108085800	E21
chr5	108085800	108086200	E28
chr5	108086200	108086600	E22
chr5	108086600	108086800	E31
chr5	108086800	108087000	E35
chr5	108087000	108087200	E16
chr5	108087200	108087400	E22
chr5	108087400	108087600	E23
chr5	108087600	108087800	E70
chr5	108087800	108088000	E14
chr5	108088000	108088200	E17
chr5	108088200	108088600	E85
chr5	108088600	108089000	E20
chr5	108089000	108089200	E51
chr5	108089200	108089400	E18
chr5	108089400	108089600	E39
chr5	108089600	108089800	E40
chr5	108089800	108090000	E39
chr5	108090000	108090200	E82
chr5	108090200	108090400	E25
chr5	108090400	108090600	E7
chr5	108090600	108091400	E82
chr5	108091400	108091600	E45
chr5	108091600	108091800	E82
chr5	108091800	108092000	E33
chr5	108092000	108092200	E7
chr5	108092200	108092800	E82
chr5	108092800	108093000	E13
chr5	108093000	108093200	E12
chr5	108093200	108093400	E82
chr5	108093400	108093600	E7
chr5	108093600	108093800	E6
chr5	108093800	108094000	E7
chr5	108094000	108094200	E39
chr5	108094200	108094400	E40
chr5	108094400	108094600	E44
chr5	108094600	108094800	E50
chr5	108094800	108095000	E40
chr5	108095000	108095200	E3
chr5	108095200	108095400	E40
chr5	108095400	108096200	E66
chr5	108096200	108096600	E65
chr5	108096600	108096800	E66
chr5	108096800	108097000	E60
chr5	108097000	108097200	E62
chr5	108097200	108097400	E16
chr5	108097400	108097600	E40
chr5	108097600	108097800	E41
chr5	108097800	108098000	E70
chr5	108098000	108098200	E60
chr5	108098200	108098400	E67
chr5	108098400	108098600	E17
chr5	108098600	108098800	E60
chr5	108098800	108099000	E62
chr5	108099000	108099400	E40
chr5	108099400	108099800	E8
chr5	108099800	108100000	E25
chr5	108100000	108100200	E45
chr5	108100200	108100400	E5
chr5	108100400	108100600	E44
chr5	108100600	108100800	E7
chr5	108100800	108101000	E9
chr5	108101000	108101200	E39
chr5	108101200	108101400	E15
chr5	108101400	108101600	E7
chr5	108101600	108101800	E50
chr5	108101800	108102000	E8
chr5	108102000	108102200	E12
chr5	108102200	108102400	E70
chr5	108102400	108102600	E9
chr5	108102600	108102800	E62
chr5	108102800	108103000	E68
chr5	108103000	108103800	E40
chr5	108103800	108104200	E13
chr5	108104200	108104400	E12
chr5	108104400	108104600	E70
chr5	108104600	108104800	E69
chr5	108104800	108105000	E67
chr5	108105000	108105200	E85
chr5	108105200	108105400	E20
chr5	108105400	108105600	E21
chr5	108105600	108105800	E22
chr5	108105800	108106000	E70
chr5	108106000	108106200	E25
chr5	108106200	108106400	E13
chr5	108106400	108106600	E82
chr5	108106600	108106800	E39
chr5	108106800	108107000	E52
chr5	108107000	108107200	E16
chr5	108107200	108107400	E57
chr5	108107400	108107600	E39
chr5	108107600	108107800	E37
chr5	108107800	108108000	E13
chr5	108108000	108108200	E36
chr5	108108200	108108400	E55
chr5	108108400	108108600	E38
chr5	108108600	108108800	E48
chr5	108108800	108109600	E82
chr5	108109600	108109800	E39
chr5	108109800	108110000	E13
chr5	108110000	108110200	E82
chr5	108110200	108110400	E8
chr5	108110400	108110800	E3
chr5	108110800	108111000	E43
chr5	108111000	108111200	E10
chr5	108111200	108111600	E8
chr5	108111600	108111800	E7
chr5	108111800	108112000	E6
chr5	108112000	108112600	E82
chr5	108112600	108112800	E25
chr5	108112800	108113000	E13
chr5	108113000	108113600	E82
chr5	108113600	108113800	E25
chr5	108113800	108115200	E74
chr5	108115200	108115400	E25
chr5	108115400	108115600	E31
chr5	108115600	108115800	E7
chr5	108115800	108116000	E83
chr5	108116000	108116200	E25
chr5	108116200	108116400	E16
chr5	108116400	108116600	E25
chr5	108116600	108116800	E82
chr5	108116800	108117000	E39
chr5	108117000	108117200	E44
chr5	108117200	108117400	E5
chr5	108117400	108117600	E82
chr5	108117600	108117800	E39
chr5	108117800	108118000	E16
chr5	108118000	108118800	E82
chr5	108118800	108119000	E13
chr5	108119000	108119400	E82
chr5	108119400	108119600	E13
chr5	108119600	108120600	E82
chr5	108120600	108120800	E77
chr5	108120800	108121000	E82
chr5	108121000	108121200	E56
chr5	108121200	108121400	E57
chr5	108121400	108121600	E56
chr5	108121600	108121800	E82
chr5	108121800	108122000	E83
chr5	108122000	108122200	E82
chr5	108122200	108122600	E48
chr5	108122600	108124000	E74
chr5	108124000	108124200	E45
chr5	108124200	108124400	E74
chr5	108124400	108124600	E75
chr5	108124600	108124800	E82
chr5	108124800	108127400	E74
chr5	108127400	108127600	E82
chr5	108127600	108127800	E13
chr5	108127800	108128200	E7
chr5	108128200	108128800	E82
chr5	108128800	108129000	E44
chr5	108129000	108130200	E74
chr5	108130200	108130400	E77
chr5	108130400	108130600	E82
chr5	108130600	108130800	E56
chr5	108130800	108131000	E48
chr5	108131000	108131400	E74
chr5	108131400	108131600	E76
chr5	108131600	108131800	E77
chr5	108131800	108132000	E82
chr5	108132000	108132200	E44
chr5	108132200	108132400	E7
chr5	108132400	108132800	E38
chr5	108132800	108133000	E39
chr5	108133000	108133200	E36
chr5	108133200	108133400	E40
chr5	108133400	108133600	E16
chr5	108133600	108133800	E37
chr5	108133800	108134000	E55
chr5	108134000	108134600	E38
chr5	108134600	108135400	E74
chr5	108135400	108135600	E71
chr5	108135600	108138400	E74
chr5	108138400	108138800	E48
chr5	108138800	108139200	E74
chr5	108139200	108139600	E82
chr5	108139600	108142200	E74
chr5	108142200	108142400	E72
chr5	108142400	108142800	E74
chr5	108142800	108143000	E78
chr5	108143000	108143200	E81
chr5	108143200	108143400	E72
chr5	108143400	108144600	E74
chr5	108144600	108144800	E48
chr5	108144800	108145200	E55
chr5	108145200	108145400	E84
chr5	108145400	108145800	E55
chr5	108145800	108146000	E48
chr5	108146000	108146600	E55
chr5	108146600	108146800	E49
chr5	108146800	108147400	E74
chr5	108147400	108147600	E82
chr5	108147600	108147800	E7
chr5	108147800	108148200	E82
chr5	108148200	108148400	E7
chr5	108148400	108148600	E23
chr5	108148600	108149000	E13
chr5	108149000	108149200	E12
chr5	108149200	108149400	E16
chr5	108149400	108149600	E84
chr5	108149600	108149800	E57
chr5	108149800	108150000	E27
chr5	108150000	108150200	E31
chr5	108150200	108152000	E82
chr5	108152000	108152200	E36
chr5	108152200	108152400	E48
chr5	108152400	108152600	E16
chr5	108152600	108152800	E39
chr5	108152800	108153000	E37
chr5	108153000	108153200	E31
chr5	108153200	108153400	E32
chr5	108153400	108153600	E56
chr5	108153600	108153800	E82
chr5	108153800	108154000	E70
chr5	108154000	108154400	E17
chr5	108154400	108154600	E43
chr5	108154600	108155000	E60
chr5	108155000	108155200	E11
chr5	108155200	108155400	E8
chr5	108155400	108156000	E82
chr5	108156000	108156200	E38
chr5	108156200	108156400	E82
chr5	108156400	108156600	E56
chr5	108156600	108157200	E35
chr5	108157200	108157800	E82
chr5	108157800	108158000	E45
chr5	108158000	108162600	E74
chr5	108162600	108162800	E13
chr5	108162800	108163000	E6
chr5	108163000	108163600	E82
chr5	108163600	108163800	E13
chr5	108163800	108165200	E82
chr5	108165200	108165400	E13
chr5	108165400	108166400	E74
chr5	108166400	108166600	E48
chr5	108166600	108166800	E13
chr5	108166800	108167200	E82
chr5	108167200	108167400	E48
chr5	108167400	108168200	E74
chr5	108168200	108168400	E71
chr5	108168400	108168600	E74
chr5	108168600	108168800	E79
chr5	108168800	108169000	E74
chr5	108169000	108169200	E13
chr5	108169200	108169800	E82
chr5	108169800	108170000	E45
chr5	108170000	108170200	E6
chr5	108170200	108170600	E50
chr5	108170600	108170800	E6
chr5	108170800	108171200	E7
chr5	108171200	108171800	E74
chr5	108171800	108172000	E71
chr5	108172000	108172200	E74
chr5	108172200	108172400	E13
chr5	108172400	108177200	E74
chr5	108177200	108177400	E48
chr5	108177400	108178200	E82
chr5	108178200	108178400	E39
chr5	108178400	108178800	E82
chr5	108178800	108179000	E48
chr5	108179000	108180000	E74
chr5	108180000	108180200	E48
chr5	108180200	108180400	E54
chr5	108180400	108180600	E38
chr5	108180600	108181000	E82
chr5	108181000	108181200	E38
chr5	108181200	108181800	E55
chr5	108181800	108182000	E38
chr5	108182000	108182200	E82
chr5	108182200	108182800	E74
chr5	108182800	108183000	E48
chr5	108183000	108183400	E74
chr5	108183400	108183600	E44
chr5	108183600	108183800	E36
chr5	108183800	108184200	E82
chr5	108184200	108184400	E44
chr5	108184400	108184600	E16
chr5	108184600	108184800	E39
chr5	108184800	108185000	E13
chr5	108185000	108185200	E9
chr5	108185200	108186000	E82
chr5	108186000	108187200	E74
chr5	108187200	108187400	E76
chr5	108187400	108187600	E13
chr5	108187600	108187800	E82
chr5	108187800	108189400	E74
chr5	108189400	108190800	E82
chr5	108190800	108191000	E13
chr5	108191000	108191200	E6
chr5	108191200	108192400	E82
chr5	108192400	108192800	E13
chr5	108192800	108193000	E16
chr5	108193000	108193200	E57
chr5	108193200	108193400	E61
chr5	108193400	108193600	E63
chr5	108193600	108193800	E64
chr5	108193800	108194000	E67
chr5	108194000	108194200	E64
chr5	108194200	108194400	E67
chr5	108194400	108194800	E85
chr5	108194800	108195000	E64
chr5	108195000	108195200	E67
chr5	108195200	108195400	E64
chr5	108195400	108195600	E63
chr5	108195600	108195800	E66
chr5	108195800	108196000	E62
chr5	108196000	108196200	E14
chr5	108196200	108196400	E15
chr5	108196400	108196600	E57
chr5	108196600	108196800	E15
chr5	108196800	108197000	E12
chr5	108197000	108197400	E13
chr5	108197400	108197600	E8
chr5	108197600	108197800	E13
chr5	108197800	108198000	E44
chr5	108198000	108198200	E13
chr5	108198200	108198400	E36
chr5	108198400	108198600	E56
chr5	108198600	108198800	E39
chr5	108198800	108199000	E56
chr5	108199000	108199200	E7
chr5	108199200	108199400	E6
chr5	108199400	108200000	E82
chr5	108200000	108200200	E13
chr5	108200200	108200400	E6
chr5	108200400	108200800	E82
chr5	108200800	108201000	E7
chr5	108201000	108201200	E50
chr5	108201200	108201400	E41
chr5	108201400	108201600	E5
chr5	108201600	108201800	E50
chr5	108201800	108202000	E62
chr5	108202000	108202200	E38
chr5	108202200	108202400	E55
chr5	108202400	108202600	E38
chr5	108202600	108203600	E82
chr5	108203600	108203800	E7
chr5	108203800	108204600	E82
chr5	108204600	108205000	E74
chr5	108205000	108205200	E72
chr5	108205200	108208000	E74
chr5	108208000	108208200	E48
chr5	108208200	108208400	E13
chr5	108208400	108210000	E82
chr5	108210000	108210200	E13
chr5	108210200	108211400	E74
chr5	108211400	108211600	E34
chr5	108211600	108211800	E44
chr5	108211800	108212000	E7
chr5	108212000	108212200	E82
chr5	108212200	108213200	E74
chr5	108213200	108213400	E72
chr5	108213400	108215200	E74
chr5	108215200	108215400	E48
chr5	108215400	108217000	E74
chr5	108217000	108217200	E48
chr5	108217200	108218600	E74
chr5	108218600	108219200	E82
chr5	108219200	108219400	E7
chr5	108219400	108219800	E82
chr5	108219800	108222600	E74
chr5	108222600	108222800	E13
chr5	108222800	108226000	E74
chr5	108226000	108226200	E76
chr5	108226200	108226400	E75
chr5	108226400	108227400	E74
chr5	108227400	108227600	E48
chr5	108227600	108227800	E74
chr5	108227800	108228000	E48
chr5	108228000	108228200	E34
chr5	108228200	108228400	E41
chr5	108228400	108228800	E82
chr5	108228800	108230400	E74
chr5	108230400	108230600	E72
chr5	108230600	108230800	E74
chr5	108230800	108231000	E72
chr5	108231000	108231600	E74
chr5	108231600	108231800	E25
chr5	108231800	108232400	E82
chr5	108232400	108232600	E38
chr5	108232600	108233000	E55
chr5	108233000	108233200	E45
chr5	108233200	108233400	E74
chr5	108233400	108233600	E48
chr5	108233600	108233800	E40
chr5	108233800	108234000	E50
chr5	108234000	108234200	E38
chr5	108234200	108234400	E35
chr5	108234400	108234600	E57
chr5	108234600	108234800	E56
chr5	108234800	108235400	E82
chr5	108235400	108235600	E13
chr5	108235600	108235800	E7
chr5	108235800	108236000	E82
chr5	108236000	108236200	E74
chr5	108236200	108236400	E81
chr5	108236400	108236800	E74
chr5	108236800	108237000	E48
chr5	108237000	108237200	E56
chr5	108237200	108237400	E13
chr5	108237400	108237800	E74
chr5	108237800	108238000	E81
chr5	108238000	108240000	E74
chr5	108240000	108240200	E13
chr5	108240200	108240400	E37
chr5	108240400	108240600	E55
chr5	108240600	108241000	E74
chr5	108241000	108241200	E48
chr5	108241200	108242800	E74
chr5	108242800	108243200	E82
chr5	108243200	108243400	E13
chr5	108243400	108243800	E7
chr5	108243800	108244000	E82
chr5	108244000	108244200	E36
chr5	108244200	108244400	E39
chr5	108244400	108244800	E8
chr5	108244800	108245600	E82
chr5	108245600	108246000	E13
chr5	108246000	108246200	E12
chr5	108246200	108246400	E62
chr5	108246400	108246600	E69
chr5	108246600	108246800	E40
chr5	108246800	108247000	E41
chr5	108247000	108247200	E43
chr5	108247200	108247400	E14
chr5	108247400	108247600	E68
chr5	108247600	108247800	E15
chr5	108247800	108248000	E7
chr5	108248000	108248200	E15
chr5	108248200	108248400	E13
chr5	108248400	108248600	E36
chr5	108248600	108248800	E44
chr5	108248800	108249000	E48
chr5	108249000	108249400	E74
chr5	108249400	108249800	E72
chr5	108249800	108250400	E74
chr5	108250400	108250800	E82
chr5	108250800	108251000	E13
chr5	108251000	108251200	E8
chr5	108251200	108251800	E82
chr5	108251800	108252000	E76
chr5	108252000	108252800	E82
chr5	108252800	108253000	E12
chr5	108253000	108253200	E10
chr5	108253200	108253400	E9
chr5	108253400	108253600	E3
chr5	108253600	108254000	E5
chr5	108254000	108254200	E7
chr5	108254200	108254400	E82
chr5	108254400	108254600	E13
chr5	108254600	108254800	E5
chr5	108254800	108255200	E41
chr5	108255200	108255400	E66
chr5	108255400	108255600	E65
chr5	108255600	108255800	E61
chr5	108255800	108256200	E40
chr5	108256200	108256400	E15
chr5	108256400	108256600	E57
chr5	108256600	108256800	E16
chr5	108256800	108257000	E38
chr5	108257000	108257200	E48
chr5	108257200	108257800	E82
chr5	108257800	108258000	E7
chr5	108258000	108258200	E6
chr5	108258200	108258400	E13
chr5	108258400	108258600	E82
chr5	108258600	108258800	E13
chr5	108258800	108259200	E82
chr5	108259200	108259400	E13
chr5	108259400	108259600	E82
chr5	108259600	108259800	E56
chr5	108259800	108260000	E15
chr5	108260000	108260200	E43
chr5	108260200	108260400	E67
chr5	108260400	108260600	E85
chr5	108260600	108260800	E67
chr5	108260800	108261000	E64
chr5	108261000	108261200	E63
chr5	108261200	108261400	E64
chr5	108261400	108261600	E62
chr5	108261600	108261800	E8
chr5	108261800	108262000	E13
chr5	108262000	108264200	E82
chr5	108264200	108265400	E74
chr5	108265400	108265600	E72
chr5	108265600	108267600	E74
chr5	108267600	108267800	E82
chr5	108267800	108268000	E7
chr5	108268000	108268200	E6
chr5	108268200	108268400	E50
chr5	108268400	108268800	E5
chr5	108268800	108269400	E82
chr5	108269400	108269800	E74
chr5	108269800	108270000	E46
chr5	108270000	108273400	E74
chr5	108273400	108273600	E48
chr5	108273600	108274200	E74
chr5	108274200	108274400	E48
chr5	108274400	108274600	E13
chr5	108274600	108275000	E74
chr5	108275000	108275200	E48
chr5	108275200	108275800	E74
chr5	108275800	108276000	E76
chr5	108276000	108277400	E74
chr5	108277400	108277600	E46
chr5	108277600	108277800	E71
chr5	108277800	108278600	E74
chr5	108278600	108279000	E72
chr5	108279000	108279400	E74
chr5	108279400	108279600	E38
chr5	108279600	108280000	E37
chr5	108280000	108280200	E44
chr5	108280200	108284200	E74
chr5	108284200	108284800	E82
chr5	108284800	108289800	E74
chr5	108289800	108290000	E72
chr5	108290000	108291000	E74
chr5	108291000	108291200	E72
chr5	108291200	108291400	E74
chr5	108291400	108291600	E48
chr5	108291600	108294200	E74
chr5	108294200	108294400	E13
chr5	108294400	108295200	E82
chr5	108295200	108295400	E38
chr5	108295400	108295600	E48
chr5	108295600	108295800	E74
chr5	108295800	108296000	E72
chr5	108296000	108297800	E74
chr5	108297800	108298000	E45
chr5	108298000	108299200	E74
chr5	108299200	108299400	E49
chr5	108299400	108299800	E74
chr5	108299800	108300200	E46
chr5	108300200	108300400	E72
chr5	108300400	108300600	E74
chr5	108300600	108300800	E72
chr5	108300800	108301600	E74
chr5	108301600	108301800	E55
chr5	108301800	108302200	E37
chr5	108302200	108303000	E74
chr5	108303000	108303200	E72
chr5	108303200	108303400	E46
chr5	108303400	108304200	E74
chr5	108304200	108304400	E82
chr5	108304400	108304600	E6
chr5	108304600	108304800	E45
chr5	108304800	108305000	E82
chr5	108305000	108305200	E13
chr5	108305200	108305400	E32
chr5	108305400	108305800	E74
chr5	108305800	108306000	E72
chr5	108306000	108307000	E74
chr5	108307000	108307200	E72
chr5	108307200	108309600	E74
chr5	108309600	108309800	E72
chr5	108309800	108311400	E74
chr5	108311400	108311600	E45
chr5	108311600	108313400	E74
chr5	108313400	108313600	E71
chr5	108313600	108314800	E74
chr5	108314800	108315200	E45
chr5	108315200	108315400	E44
chr5	108315400	108315600	E72
chr5	108315600	108315800	E74
chr5	108315800	108316000	E48
chr5	108316000	108316200	E36
chr5	108316200	108317400	E74
chr5	108317400	108317600	E48
chr5	108317600	108318200	E82
chr5	108318200	108318400	E7
chr5	108318400	108318600	E82
chr5	108318600	108318800	E7
chr5	108318800	108319000	E45
chr5	108319000	108319200	E82
chr5	108319200	108319400	E7
chr5	108319400	108319600	E6
chr5	108319600	108319800	E38
chr5	108319800	108320200	E36
chr5	108320200	108320400	E48
chr5	108320400	108320600	E74
chr5	108320600	108320800	E48
chr5	108320800	108321000	E46
chr5	108321000	108323200	E74
chr5	108323200	108324000	E82
chr5	108324000	108324200	E7
chr5	108324200	108324400	E82
chr5	108324400	108324600	E44
chr5	108324600	108324800	E82
chr5	108324800	108325000	E25
chr5	108325000	108325200	E23
chr5	108325200	108325400	E83
chr5	108325400	108325800	E12
chr5	108325800	108326000	E9
chr5	108326000	108326200	E8
chr5	108326200	108326400	E82
chr5	108326400	108326600	E6
chr5	108326600	108326800	E44
chr5	108326800	108330200	E74
chr5	108330200	108330400	E46
chr5	108330400	108331800	E74
chr5	108331800	108332600	E82
chr5	108332600	108332800	E7
chr5	108332800	108333600	E82
chr5	108333600	108333800	E48
chr5	108333800	108336600	E74
chr5	108336600	108336800	E71
chr5	108336800	108338400	E74
chr5	108338400	108338600	E72
chr5	108338600	108339400	E74
chr5	108339400	108339600	E34
chr5	108339600	108339800	E35
chr5	108339800	108340000	E36
chr5	108340000	108340200	E38
chr5	108340200	108340400	E48
chr5	108340400	108341000	E74
chr5	108341000	108341200	E48
chr5	108341200	108341800	E74
chr5	108341800	108342200	E48
chr5	108342200	108343800	E74
chr5	108343800	108344000	E82
chr5	108344000	108344200	E13
chr5	108344200	108348400	E74
chr5	108348400	108348600	E48
chr5	108348600	108348800	E38
chr5	108348800	108349400	E82
chr5	108349400	108349600	E45
chr5	108349600	108349800	E44
chr5	108349800	108350400	E82
chr5	108350400	108350800	E74
chr5	108350800	108351400	E82
chr5	108351400	108351600	E32
chr5	108351600	108351800	E8
chr5	108351800	108352000	E3
chr5	108352000	108352200	E9
chr5	108352200	108352400	E18
chr5	108352400	108352600	E9
chr5	108352600	108352800	E12
chr5	108352800	108353000	E13
chr5	108353000	108353200	E7
chr5	108353200	108354400	E82
chr5	108354400	108354600	E13
chr5	108354600	108354800	E25
chr5	108354800	108355000	E13
chr5	108355000	108355200	E45
chr5	108355200	108355600	E74
chr5	108355600	108355800	E72
chr5	108355800	108357800	E74
chr5	108357800	108358000	E48
chr5	108358000	108359400	E74
chr5	108359400	108359600	E46
chr5	108359600	108360000	E74
chr5	108360000	108360200	E38
chr5	108360200	108360400	E82
chr5	108360400	108361600	E74
chr5	108361600	108361800	E48
chr5	108361800	108362000	E56
chr5	108362000	108362200	E82
chr5	108362200	108362400	E84
chr5	108362400	108362600	E38
chr5	108362600	108363000	E48
chr5	108363000	108363200	E13
chr5	108363200	108363400	E48
chr5	108363400	108363600	E35
chr5	108363600	108363800	E34
chr5	108363800	108364000	E59
chr5	108364000	108364200	E61
chr5	108364200	108364600	E64
chr5	108364600	108364800	E67
chr5	108364800	108365400	E51
chr5	108365400	108365600	E62
chr5	108365600	108365800	E57
chr5	108365800	108366000	E15
chr5	108366000	108366200	E68
chr5	108366200	108366400	E57
chr5	108366400	108366600	E12
chr5	108366600	108366800	E11
chr5	108366800	108367000	E13
chr5	108367000	108367200	E82
chr5	108367200	108367400	E13
chr5	108367400	108367600	E82
chr5	108367600	108367800	E6
chr5	108367800	108368000	E44
chr5	108368000	108368200	E7
chr5	108368200	108368600	E82
chr5	108368600	108368800	E48
chr5	108368800	108369400	E55
chr5	108369400	108369600	E38
chr5	108369600	108369800	E40
chr5	108369800	108370200	E41
chr5	108370200	108370400	E40
chr5	108370400	108370600	E59
chr5	108370600	108370800	E40
chr5	108370800	108371000	E36
chr5	108371000	108371400	E82
chr5	108371400	108371600	E13
chr5	108371600	108372600	E82
chr5	108372600	108373000	E74
chr5	108373000	108373200	E45
chr5	108373200	108373600	E74
chr5	108373600	108373800	E72
chr5	108373800	108374000	E74
chr5	108374000	108374200	E46
chr5	108374200	108376200	E74
chr5	108376200	108376400	E44
chr5	108376400	108376600	E7
chr5	108376600	108376800	E6
chr5	108376800	108377600	E50
chr5	108377600	108380400	E73
chr5	108380400	108380600	E46
chr5	108380600	108381800	E74
chr5	108381800	108382200	E48
chr5	108382200	108383200	E74
chr5	108383200	108383400	E55
chr5	108383400	108383600	E13
chr5	108383600	108383800	E16
chr5	108383800	108384000	E38
chr5	108384000	108384200	E25
chr5	108384200	108384400	E13
chr5	108384400	108384600	E40
chr5	108384600	108384800	E8
chr5	108384800	108385000	E13
chr5	108385000	108386800	E74
chr5	108386800	108387000	E72
chr5	108387000	108387600	E74
chr5	108387600	108387800	E72
chr5	108387800	108388600	E74
chr5	108388600	108388800	E48
chr5	108388800	108389200	E38
chr5	108389200	108389400	E40
chr5	108389400	108389600	E41
chr5	108389600	108390000	E66
chr5	108390000	108390200	E3
chr5	108390200	108390400	E4
chr5	108390400	108390600	E5
chr5	108390600	108390800	E12
chr5	108390800	108391000	E82
chr5	108391000	108391200	E13
chr5	108391200	108395800	E74
chr5	108395800	108396000	E13
chr5	108396000	108396800	E74
chr5	108396800	108397000	E72
chr5	108397000	108397200	E48
chr5	108397200	108399000	E74
chr5	108399000	108399200	E13
chr5	108399200	108400000	E74
chr5	108400000	108400200	E46
chr5	108400200	108400400	E74
chr5	108400400	108400800	E45
chr5	108400800	108401200	E74
chr5	108401200	108401400	E48
chr5	108401400	108401600	E46
chr5	108401600	108402800	E74
chr5	108402800	108403000	E72
chr5	108403000	108403200	E46
chr5	108403200	108407400	E74
chr5	108407400	108407600	E48
chr5	108407600	108408000	E82
chr5	108408000	108408200	E7
chr5	108408200	108408400	E82
chr5	108408400	108410800	E74
chr5	108410800	108411000	E48
chr5	108411000	108413000	E74
chr5	108413000	108413800	E82
chr5	108413800	108414000	E13
chr5	108414000	108414600	E82
chr5	108414600	108415800	E74
chr5	108415800	108416000	E46
chr5	108416000	108416400	E74
chr5	108416400	108416600	E72
chr5	108416600	108417000	E45
chr5	108417000	108417600	E82
chr5	108417600	108417800	E13
chr5	108417800	108418200	E82
chr5	108418200	108420400	E74
chr5	108420400	108420600	E45
chr5	108420600	108421000	E74
chr5	108421000	108421200	E72
chr5	108421200	108427200	E74
chr5	108427200	108427400	E80
chr5	108427400	108431000	E74
chr5	108431000	108431200	E48
chr5	108431200	108433800	E74
chr5	108433800	108434000	E82
chr5	108434000	108434400	E74
chr5	108434400	108434600	E82
chr5	108434600	108434800	E25
chr5	108434800	108435000	E82
chr5	108435000	108435200	E13
chr5	108435200	108437800	E74
chr5	108437800	108438000	E13
chr5	108438000	108439400	E74
chr5	108439400	108439600	E48
chr5	108439600	108441200	E74
chr5	108441200	108441800	E82
chr5	108441800	108442000	E13
chr5	108442000	108442200	E7
chr5	108442200	108443000	E82
chr5	108443000	108443200	E13
chr5	108443200	108445000	E74
chr5	108445000	108445200	E45
chr5	108445200	108446000	E74
chr5	108446000	108446200	E13
chr5	108446200	108446800	E74
chr5	108446800	108447000	E72
chr5	108447000	108447200	E74
chr5	108447200	108447400	E71
chr5	108447400	108447600	E74
chr5	108447600	108447800	E72
chr5	108447800	108449000	E74
chr5	108449000	108449200	E45
chr5	108449200	108449600	E74
chr5	108449600	108449800	E82
chr5	108449800	108450000	E74
chr5	108450000	108450800	E82
chr5	108450800	108451000	E48
chr5	108451000	108452200	E74
chr5	108452200	108452400	E48
chr5	108452400	108455200	E74
chr5	108455200	108455400	E45
chr5	108455400	108457400	E74
chr5	108457400	108457600	E48
chr5	108457600	108459800	E74
chr5	108459800	108460000	E45
chr5	108460000	108460400	E74
chr5	108460400	108460600	E48
chr5	108460600	108461400	E74
chr5	108461400	108461600	E84
chr5	108461600	108461800	E56
chr5	108461800	108462400	E84
chr5	108462400	108462600	E82
chr5	108462600	108462800	E48
chr5	108462800	108463400	E82
chr5	108463400	108464000	E7
chr5	108464000	108464200	E38
chr5	108464200	108464400	E82
chr5	108464400	108464600	E25
chr5	108464600	108468000	E74
chr5	108468000	108468200	E13
chr5	108468200	108468400	E44
chr5	108468400	108468600	E82
chr5	108468600	108470400	E74
chr5	108470400	108470600	E13
chr5	108470600	108471200	E82
chr5	108471200	108471400	E13
chr5	108471400	108471800	E82
chr5	108471800	108472000	E7
chr5	108472000	108472200	E13
chr5	108472200	108473600	E74
chr5	108473600	108473800	E48
chr5	108473800	108474400	E74
chr5	108474400	108474600	E13
chr5	108474600	108474800	E11
chr5	108474800	108475000	E17
chr5	108475000	108475200	E28
chr5	108475200	108475400	E17
chr5	108475400	108475600	E18
chr5	108475600	108475800	E7
chr5	108475800	108476000	E13
chr5	108476000	108476600	E82
chr5	108476600	108476800	E48
chr5	108476800	108477400	E74
chr5	108477400	108477600	E81
chr5	108477600	108479000	E74
chr5	108479000	108479200	E13
chr5	108479200	108482000	E74
chr5	108482000	108482200	E71
chr5	108482200	108483200	E74
chr5	108483200	108483600	E72
chr5	108483600	108485600	E74
chr5	108485600	108485800	E44
chr5	108485800	108486200	E74
chr5	108486200	108486400	E76
chr5	108486400	108486800	E74
chr5	108486800	108487000	E48
chr5	108487000	108490400	E74
chr5	108490400	108490600	E53
chr5	108490600	108490800	E54
chr5	108490800	108491000	E53
chr5	108491000	108491200	E54
chr5	108491200	108491400	E37
chr5	108491400	108491600	E48
chr5	108491600	108491800	E55
chr5	108491800	108492000	E53
chr5	108492000	108492200	E55
chr5	108492200	108492600	E48
chr5	108492600	108495600	E74
chr5	108495600	108495800	E48
chr5	108495800	108496000	E38
chr5	108496000	108496200	E55
chr5	108496200	108496400	E45
chr5	108496400	108496800	E82
chr5	108496800	108497000	E56
chr5	108497000	108497200	E15
chr5	108497200	108497400	E62
chr5	108497400	108497600	E70
chr5	108497600	108497800	E59
chr5	108497800	108498000	E42
chr5	108498000	108498200	E59
chr5	108498200	108498400	E60
chr5	108498400	108498600	E70
chr5	108498600	108499000	E15
chr5	108499000	108499200	E12
chr5	108499200	108499400	E10
chr5	108499400	108499600	E3
chr5	108499600	108499800	E5
chr5	108499800	108500000	E8
chr5	108500000	108500400	E9
chr5	108500400	108500600	E12
chr5	108500600	108500800	E13
chr5	108500800	108501000	E82
chr5	108501000	108501200	E13
chr5	108501200	108501400	E82
chr5	108501400	108501600	E45
chr5	108501600	108501800	E72
chr5	108501800	108503000	E74
chr5	108503000	108503200	E72
chr5	108503200	108503400	E74
chr5	108503400	108503800	E82
chr5	108503800	108504200	E13
chr5	108504200	108504800	E82
chr5	108504800	108505000	E7
chr5	108505000	108505600	E82
chr5	108505600	108505800	E13
chr5	108505800	108506000	E82
chr5	108506000	108506200	E10
chr5	108506200	108507000	E2
chr5	108507000	108507200	E1
chr5	108507200	108507600	E65
chr5	108507600	108507800	E66
chr5	108507800	108508000	E3
chr5	108508000	108508200	E66
chr5	108508200	108508400	E11
chr5	108508400	108508600	E8
chr5	108508600	108508800	E82
chr5	108508800	108509000	E7
chr5	108509000	108509400	E82
chr5	108509400	108509600	E7
chr5	108509600	108509800	E13
chr5	108509800	108510000	E5
chr5	108510000	108510200	E8
chr5	108510200	108510600	E82
chr5	108510600	108512800	E74
chr5	108512800	108513000	E84
chr5	108513000	108513600	E82
chr5	108513600	108513800	E74
chr5	108513800	108514000	E48
chr5	108514000	108515800	E74
chr5	108515800	108516000	E46
chr5	108516000	108517800	E74
chr5	108517800	108518000	E46
chr5	108518000	108518200	E13
chr5	108518200	108519000	E82
chr5	108519000	108519200	E7
chr5	108519200	108519400	E13
chr5	108519400	108519600	E5
chr5	108519600	108520000	E12
chr5	108520000	108520400	E3
chr5	108520400	108520800	E4
chr5	108520800	108521000	E66
chr5	108521000	108521200	E5
chr5	108521200	108521400	E7
chr5	108521400	108521600	E82
chr5	108521600	108521800	E13
chr5	108521800	108522000	E8
chr5	108522000	108523000	E82
chr5	108523000	108523200	E7
chr5	108523200	108523800	E82
chr5	108523800	108524200	E4
chr5	108524200	108524400	E8
chr5	108524400	108524600	E9
chr5	108524600	108524800	E50
chr5	108524800	108525000	E5
chr5	108525000	108526200	E82
chr5	108526200	108526400	E16
chr5	108526400	108526800	E15
chr5	108526800	108527000	E61
chr5	108527000	108527200	E66
chr5	108527200	108527400	E59
chr5	108527400	108527600	E42
chr5	108527600	108527800	E53
chr5	108527800	108528000	E84
chr5	108528000	108528200	E16
chr5	108528200	108528400	E37
chr5	108528400	108528600	E38
chr5	108528600	108528800	E55
chr5	108528800	108529000	E35
chr5	108529000	108529200	E52
chr5	108529200	108529600	E35
chr5	108529600	108529800	E34
chr5	108529800	108530000	E35
chr5	108530000	108530200	E82
chr5	108530200	108530400	E13
chr5	108530400	108530600	E38
chr5	108530600	108539400	E74
chr5	108539400	108539600	E46
chr5	108539600	108539800	E72
chr5	108539800	108540000	E74
chr5	108540000	108540200	E72
chr5	108540200	108540400	E74
chr5	108540400	108540600	E46
chr5	108540600	108546000	E74
chr5	108546000	108546200	E72
chr5	108546200	108549400	E74
chr5	108549400	108549600	E46
chr5	108549600	108550000	E74
chr5	108550000	108550200	E46
chr5	108550200	108550600	E74
chr5	108550600	108550800	E80
chr5	108550800	108552200	E74
chr5	108552200	108552400	E72
chr5	108552400	108554200	E74
chr5	108554200	108554400	E72
chr5	108554400	108559800	E74
chr5	108559800	108560000	E48
chr5	108560000	108561600	E74
chr5	108561600	108561800	E71
chr5	108561800	108562000	E48
chr5	108562000	108562200	E74
chr5	108562200	108562400	E72
chr5	108562400	108564800	E74
chr5	108564800	108565000	E48
chr5	108565000	108566400	E74
chr5	108566400	108566600	E75
chr5	108566600	108569400	E74
chr5	108569400	108569600	E77
chr5	108569600	108573000	E74
chr5	108573000	108573200	E72
chr5	108573200	108574000	E74
chr5	108574000	108574200	E71
chr5	108574200	108575000	E74
chr5	108575000	108575200	E72
chr5	108575200	108576000	E74
chr5	108576000	108576200	E72
chr5	108576200	108578000	E74
chr5	108578000	108578200	E25
chr5	108578200	108578600	E82
chr5	108578600	108578800	E25
chr5	108578800	108580000	E74
chr5	108580000	108580200	E80
chr5	108580200	108581400	E74
chr5	108581400	108581600	E13
chr5	108581600	108582800	E74
chr5	108582800	108583000	E72
chr5	108583000	108583200	E74
chr5	108583200	108583400	E84
chr5	108583400	108583800	E31
chr5	108583800	108584000	E44
chr5	108584000	108584200	E31
chr5	108584200	108584400	E25
chr5	108584400	108584600	E84
chr5	108584600	108589400	E74
chr5	108589400	108589600	E44
chr5	108589600	108591600	E74
chr5	108591600	108591800	E13
chr5	108591800	108592200	E82
chr5	108592200	108592400	E48
chr5	108592400	108592800	E74
chr5	108592800	108593000	E48
chr5	108593000	108594000	E74
chr5	108594000	108594200	E72
chr5	108594200	108602600	E73
chr5	108602600	108604200	E74
chr5	108604200	108604400	E46
chr5	108604400	108609000	E74
chr5	108609000	108609200	E72
chr5	108609200	108613800	E74
chr5	108613800	108614000	E72
chr5	108614000	108616800	E74
chr5	108616800	108617000	E72
chr5	108617000	108623200	E74
chr5	108623200	108623400	E46
chr5	108623400	108627600	E74
chr5	108627600	108627800	E48
chr5	108627800	108628600	E74
chr5	108628600	108628800	E81
chr5	108628800	108633400	E74
chr5	108633400	108633600	E71
chr5	108633600	108637000	E74
chr5	108637000	108637200	E72
chr5	108637200	108637400	E74
chr5	108637400	108637600	E75
chr5	108637600	108639600	E74
chr5	108639600	108639800	E80
chr5	108639800	108649000	E73
chr5	108649000	108649200	E72
chr5	108649200	108652000	E74
chr5	108652000	108652200	E72
chr5	108652200	108657000	E74
chr5	108657000	108657200	E72
chr5	108657200	108657400	E44
chr5	108657400	108658200	E74
chr5	108658200	108658400	E72
chr5	108658400	108661800	E74
chr5	108661800	108662000	E75
chr5	108662000	108663400	E74
chr5	108663400	108663600	E72
chr5	108663600	108664200	E74
chr5	108664200	108664400	E72
chr5	108664400	108665400	E74
chr5	108665400	108665600	E82
chr5	108665600	108665800	E13
chr5	108665800	108666200	E74
chr5	108666200	108666400	E71
chr5	108666400	108666600	E72
chr5	108666600	108667000	E74
chr5	108667000	108667200	E46
chr5	108667200	108667400	E74
chr5	108667400	108667600	E46
chr5	108667600	108671200	E74
chr5	108671200	108671400	E72
chr5	108671400	108671600	E74
chr5	108671600	108671800	E78
chr5	108671800	108673200	E74
chr5	108673200	108673400	E25
chr5	108673400	108673600	E82
chr5	108673600	108679400	E74
chr5	108679400	108679600	E13
chr5	108679600	108688600	E74
chr5	108688600	108688800	E45
chr5	108688800	108695800	E74
chr5	108695800	108696000	E25
chr5	108696000	108697200	E82
chr5	108697200	108697400	E13
chr5	108697400	108697800	E82
chr5	108697800	108698800	E74
chr5	108698800	108699200	E82
chr5	108699200	108699400	E13
chr5	108699400	108699600	E7
chr5	108699600	108701000	E82
chr5	108701000	108701200	E13
chr5	108701200	108701400	E50
chr5	108701400	108701600	E44
chr5	108701600	108701800	E38
chr5	108701800	108702000	E40
chr5	108702000	108702200	E36
chr5	108702200	108702400	E55
chr5	108702400	108702600	E38
chr5	108702600	108702800	E44
chr5	108702800	108703200	E82
chr5	108703200	108703400	E7
chr5	108703400	108704000	E82
chr5	108704000	108704200	E7
chr5	108704200	108704400	E82
chr5	108704400	108704600	E13
chr5	108704600	108705600	E74
chr5	108705600	108705800	E72
chr5	108705800	108707000	E74
chr5	108707000	108707200	E25
chr5	108707200	108708200	E82
chr5	108708200	108708400	E44
chr5	108708400	108709200	E74
chr5	108709200	108709400	E79
chr5	108709400	108713600	E74
chr5	108713600	108713800	E48
chr5	108713800	108715800	E74
chr5	108715800	108716000	E45
chr5	108716000	108716800	E74
chr5	108716800	108717000	E72
chr5	108717000	108717800	E74
chr5	108717800	108718000	E72
chr5	108718000	108719400	E74
chr5	108719400	108719600	E72
chr5	108719600	108720400	E74
chr5	108720400	108720600	E72
chr5	108720600	108720800	E74
chr5	108720800	108721000	E48
chr5	108721000	108721200	E13
chr5	108721200	108721600	E82
chr5	108721600	108721800	E13
chr5	108721800	108723000	E82
chr5	108723000	108723200	E13
chr5	108723200	108724600	E74
chr5	108724600	108724800	E72
chr5	108724800	108725200	E74
chr5	108725200	108725400	E48
chr5	108725400	108726000	E74
chr5	108726000	108726200	E45
chr5	108726200	108726800	E83
chr5	108726800	108727000	E16
chr5	108727000	108727200	E13
chr5	108727200	108727400	E82
chr5	108727400	108727600	E13
chr5	108727600	108727800	E48
chr5	108727800	108728200	E74
chr5	108728200	108728400	E72
chr5	108728400	108729000	E74
chr5	108729000	108729200	E71
chr5	108729200	108730200	E74
chr5	108730200	108730400	E72
chr5	108730400	108730600	E74
chr5	108730600	108730800	E7
chr5	108730800	108731400	E13
chr5	108731400	108731600	E82
chr5	108731600	108731800	E6
chr5	108731800	108732200	E82
chr5	108732200	108732400	E13
chr5	108732400	108732600	E82
chr5	108732600	108732800	E48
chr5	108732800	108733000	E37
chr5	108733000	108733200	E36
chr5	108733200	108733400	E37
chr5	108733400	108733800	E55
chr5	108733800	108734000	E37
chr5	108734000	108734400	E55
chr5	108734400	108734600	E48
chr5	108734600	108734800	E74
chr5	108734800	108735000	E46
chr5	108735000	108735800	E74
chr5	108735800	108736000	E76
chr5	108736000	108736200	E45
chr5	108736200	108736600	E74
chr5	108736600	108736800	E48
chr5	108736800	108737000	E55
chr5	108737000	108737200	E36
chr5	108737200	108737400	E35
chr5	108737400	108737600	E36
chr5	108737600	108737800	E31
chr5	108737800	108738000	E32
chr5	108738000	108738200	E36
chr5	108738200	108738400	E23
chr5	108738400	108738600	E84
chr5	108738600	108738800	E38
chr5	108738800	108739000	E36
chr5	108739000	108739200	E38
chr5	108739200	108739400	E82
chr5	108739400	108739600	E31
chr5	108739600	108739800	E38
chr5	108739800	108740000	E82
chr5	108740000	108740200	E31
chr5	108740200	108740600	E16
chr5	108740600	108740800	E56
chr5	108740800	108741000	E31
chr5	108741000	108741200	E25
chr5	108741200	108741400	E44
chr5	108741400	108741600	E16
chr5	108741600	108741800	E31
chr5	108741800	108742000	E25
chr5	108742000	108742200	E33
chr5	108742200	108742400	E43
chr5	108742400	108742600	E27
chr5	108742600	108742800	E30
chr5	108742800	108743200	E28
chr5	108743200	108743600	E20
chr5	108743600	108743800	E85
chr5	108743800	108745600	E19
chr5	108745600	108745800	E20
chr5	108745800	108746400	E19
chr5	108746400	108746600	E20
chr5	108746600	108746800	E19
chr5	108746800	108747000	E20
chr5	108747000	108747200	E85
chr5	108747200	108747400	E67
chr5	108747400	108747600	E61
chr5	108747600	108747800	E43
chr5	108747800	108748200	E15
chr5	108748200	108748400	E62
chr5	108748400	108748600	E69
chr5	108748600	108748800	E65
chr5	108748800	108749400	E64
chr5	108749400	108749600	E66
chr5	108749600	108749800	E61
chr5	108749800	108750000	E43
chr5	108750000	108750200	E68
chr5	108750200	108750400	E34
chr5	108750400	108750600	E82
chr5	108750600	108750800	E13
chr5	108750800	108751000	E12
chr5	108751000	108751200	E13
chr5	108751200	108751400	E82
chr5	108751400	108751600	E44
chr5	108751600	108751800	E50
chr5	108751800	108752000	E5
chr5	108752000	108752200	E44
chr5	108752200	108752400	E7
chr5	108752400	108752600	E5
chr5	108752600	108753600	E82
chr5	108753600	108753800	E5
chr5	108753800	108754400	E74
chr5	108754400	108754600	E80
chr5	108754600	108758200	E74
chr5	108758200	108758400	E71
chr5	108758400	108759400	E74
chr5	108759400	108759600	E72
chr5	108759600	108759800	E74
chr5	108759800	108760000	E45
chr5	108760000	108760800	E74
chr5	108760800	108761000	E55
chr5	108761000	108761200	E44
chr5	108761200	108761600	E74
chr5	108761600	108761800	E46
chr5	108761800	108762800	E74
chr5	108762800	108763000	E48
chr5	108763000	108763200	E72
chr5	108763200	108768800	E74
chr5	108768800	108769000	E48
chr5	108769000	108769600	E74
chr5	108769600	108769800	E72
chr5	108769800	108771800	E74
chr5	108771800	108772000	E72
chr5	108772000	108773600	E74
chr5	108773600	108773800	E46
chr5	108773800	108774400	E74
chr5	108774400	108774600	E78
chr5	108774600	108774800	E74
chr5	108774800	108776000	E55
chr5	108776000	108777800	E74
chr5	108777800	108778000	E72
chr5	108778000	108786000	E73
chr5	108786000	108786200	E31
chr5	108786200	108786400	E25
chr5	108786400	108786600	E55
chr5	108786600	108786800	E54
chr5	108786800	108787000	E55
chr5	108787000	108790200	E74
chr5	108790200	108790800	E82
chr5	108790800	108791200	E83
chr5	108791200	108791400	E25
chr5	108791400	108791600	E23
chr5	108791600	108791800	E54
chr5	108791800	108792000	E25
chr5	108792000	108792400	E82
chr5	108792400	108795000	E74
chr5	108795000	108795200	E72
chr5	108795200	108798400	E74
chr5	108798400	108798600	E34
chr5	108798600	108798800	E6
chr5	108798800	108799400	E82
chr5	108799400	108799600	E13
chr5	108799600	108799800	E82
chr5	108799800	108800000	E7
chr5	108800000	108801200	E82
chr5	108801200	108802400	E74
chr5	108802400	108802600	E82
chr5	108802600	108802800	E45
chr5	108802800	108803000	E44
chr5	108803000	108803600	E82
chr5	108803600	108803800	E56
chr5	108803800	108804000	E34
chr5	108804000	108804200	E38
chr5	108804200	108804400	E35
chr5	108804400	108804600	E33
chr5	108804600	108805400	E82
chr5	108805400	108805600	E7
chr5	108805600	108806000	E5
chr5	108806000	108806200	E50
chr5	108806200	108806400	E38
chr5	108806400	108806600	E7
chr5	108806600	108806800	E45
chr5	108806800	108807200	E48
chr5	108807200	108810400	E74
chr5	108810400	108810600	E13
chr5	108810600	108811800	E74
chr5	108811800	108812000	E46
chr5	108812000	108814400	E74
chr5	108814400	108814800	E82
chr5	108814800	108815000	E5
chr5	108815000	108815200	E13
chr5	108815200	108819600	E74
chr5	108819600	108819800	E71
chr5	108819800	108823000	E74
chr5	108823000	108823200	E72
chr5	108823200	108825800	E74
chr5	108825800	108826000	E46
chr5	108826000	108826600	E74
chr5	108826600	108826800	E46
chr5	108826800	108830600	E74
chr5	108830600	108830800	E46
chr5	108830800	108831600	E74
chr5	108831600	108831800	E46
chr5	108831800	108835400	E74
chr5	108835400	108835600	E45
chr5	108835600	108836600	E82
chr5	108836600	108836800	E7
chr5	108836800	108837000	E44
chr5	108837000	108841000	E74
chr5	108841000	108841200	E78
chr5	108841200	108841800	E74
chr5	108841800	108842000	E72
chr5	108842000	108842800	E74
chr5	108842800	108843000	E48
chr5	108843000	108845200	E74
chr5	108845200	108845400	E73
chr5	108845400	108847800	E74
chr5	108847800	108848000	E77
chr5	108848000	108851000	E74
chr5	108851000	108851200	E72
chr5	108851200	108859600	E73
chr5	108859600	108859800	E71
chr5	108859800	108865200	E74
chr5	108865200	108865600	E82
chr5	108865600	108865800	E83
chr5	108865800	108866000	E39
chr5	108866000	108866200	E82
chr5	108866200	108867400	E74
chr5	108867400	108867600	E46
chr5	108867600	108869400	E74
chr5	108869400	108869600	E49
chr5	108869600	108869800	E72
chr5	108869800	108870000	E74
chr5	108870000	108870200	E72
chr5	108870200	108876200	E73
chr5	108876200	108876400	E72
chr5	108876400	108879400	E73
chr5	108879400	108879600	E47
chr5	108879600	108886000	E73
chr5	108886000	108886400	E74
chr5	108886400	108886800	E72
chr5	108886800	108890800	E74
chr5	108890800	108891000	E72
chr5	108891000	108894200	E74
chr5	108894200	108894400	E46
chr5	108894400	108895200	E74
chr5	108895200	108895400	E71
chr5	108895400	108897600	E74
chr5	108897600	108897800	E73
chr5	108897800	108898800	E74
chr5	108898800	108899000	E46
chr5	108899000	108905200	E73
chr5	108905200	108905400	E47
chr5	108905400	108909800	E73
chr5	108909800	108910000	E47
chr5	108910000	108918000	E73
chr5	108918000	108918200	E47
chr5	108918200	108918400	E72
chr5	108918400	108919600	E74
chr5	108919600	108919800	E72
chr5	108919800	108921200	E74
chr5	108921200	108921400	E13
chr5	108921400	108922000	E74
chr5	108922000	108922200	E80
chr5	108922200	108934000	E73
chr5	108934000	108937000	E74
chr5	108937000	108937200	E72
chr5	108937200	108937400	E49
chr5	108937400	108947600	E73
chr5	108947600	108947800	E71
chr5	108947800	108955600	E73
chr5	108955600	108955800	E71
chr5	108955800	108956000	E80
chr5	108956000	108956200	E72
chr5	108956200	108959200	E74
chr5	108959200	108959400	E72
chr5	108959400	108963600	E73
chr5	108963600	108963800	E72
chr5	108963800	108969800	E73
chr5	108969800	108970000	E79
chr5	108970000	108970200	E47
chr5	108970200	108975600	E73
chr5	108975600	108975800	E72
chr5	108975800	108976600	E74
chr5	108976600	108976800	E48
chr5	108976800	108979600	E74
chr5	108979600	108979800	E77
chr5	108979800	108980000	E38
chr5	108980000	108985000	E74
chr5	108985000	108985200	E72
chr5	108985200	108986800	E74
chr5	108986800	108987000	E72
chr5	108987000	108987200	E48
chr5	108987200	108987400	E75
chr5	108987400	108991800	E74
chr5	108991800	108992000	E48
chr5	108992000	108992200	E73
chr5	108992200	108992400	E72
chr5	108992400	108992600	E48
chr5	108992600	108992800	E74
chr5	108992800	108993000	E75
chr5	108993000	108993200	E45
chr5	108993200	109003200	E73
chr5	109003200	109003400	E72
chr5	109003400	109004800	E74
chr5	109004800	109005000	E45
chr5	109005000	109005200	E48
chr5	109005200	109005400	E37
chr5	109005400	109008600	E74
chr5	109008600	109008800	E72
chr5	109008800	109013600	E74
chr5	109013600	109013800	E72
chr5	109013800	109016000	E74
chr5	109016000	109016200	E71
chr5	109016200	109017200	E74
chr5	109017200	109017400	E13
chr5	109017400	109020800	E74
chr5	109020800	109021000	E72
chr5	109021000	109023000	E74
chr5	109023000	109023200	E48
chr5	109023200	109023600	E74
chr5	109023600	109024000	E82
chr5	109024000	109024200	E57
chr5	109024200	109024400	E43
chr5	109024400	109024600	E28
chr5	109024600	109024800	E85
chr5	109024800	109025000	E20
chr5	109025000	109025600	E19
chr5	109025600	109025800	E20
chr5	109025800	109026000	E19
chr5	109026000	109026200	E20
chr5	109026200	109026800	E19
chr5	109026800	109027000	E21
chr5	109027000	109027400	E19
chr5	109027400	109027600	E21
chr5	109027600	109027800	E17
chr5	109027800	109028000	E21
chr5	109028000	109028200	E28
chr5	109028200	109028400	E67
chr5	109028400	109029000	E1
chr5	109029000	109029600	E60
chr5	109029600	109030200	E1
chr5	109030200	109031000	E67
chr5	109031000	109031200	E64
chr5	109031200	109031400	E67
chr5	109031400	109031600	E18
chr5	109031600	109032000	E85
chr5	109032000	109032200	E67
chr5	109032200	109032600	E64
chr5	109032600	109032800	E2
chr5	109032800	109033200	E3
chr5	109033200	109033400	E66
chr5	109033400	109033800	E3
chr5	109033800	109034000	E9
chr5	109034000	109034200	E50
chr5	109034200	109034400	E5
chr5	109034400	109034600	E9
chr5	109034600	109034800	E50
chr5	109034800	109035000	E4
chr5	109035000	109035200	E5
chr5	109035200	109035600	E41
chr5	109035600	109035800	E66
chr5	109035800	109036000	E1
chr5	109036000	109036400	E65
chr5	109036400	109036600	E66
chr5	109036600	109036800	E41
chr5	109036800	109037200	E66
chr5	109037200	109037400	E3
chr5	109037400	109037600	E9
chr5	109037600	109037800	E50
chr5	109037800	109038000	E5
chr5	109038000	109038200	E50
chr5	109038200	109038400	E5
chr5	109038400	109038600	E6
chr5	109038600	109038800	E82
chr5	109038800	109039000	E5
chr5	109039000	109039200	E40
chr5	109039200	109039600	E8
chr5	109039600	109039800	E6
chr5	109039800	109040000	E50
chr5	109040000	109040200	E8
chr5	109040200	109040600	E50
chr5	109040600	109040800	E5
chr5	109040800	109041000	E82
chr5	109041000	109041200	E13
chr5	109041200	109042800	E74
chr5	109042800	109043000	E76
chr5	109043000	109043200	E48
chr5	109043200	109043600	E82
chr5	109043600	109044000	E7
chr5	109044000	109044600	E5
chr5	109044600	109044800	E50
chr5	109044800	109045000	E7
chr5	109045000	109045400	E82
chr5	109045400	109047800	E74
chr5	109047800	109048000	E46
chr5	109048000	109049000	E74
chr5	109049000	109049200	E48
chr5	109049200	109049400	E82
chr5	109049400	109049600	E13
chr5	109049600	109050800	E82
chr5	109050800	109051400	E74
chr5	109051400	109051600	E72
chr5	109051600	109054800	E74
chr5	109054800	109055400	E82
chr5	109055400	109055800	E7
chr5	109055800	109056000	E6
chr5	109056000	109056200	E7
chr5	109056200	109056600	E82
chr5	109056600	109056800	E6
chr5	109056800	109057000	E82
chr5	109057000	109057400	E4
chr5	109057400	109057600	E5
chr5	109057600	109057800	E6
chr5	109057800	109058000	E82
chr5	109058000	109058200	E5
chr5	109058200	109058400	E45
chr5	109058400	109058600	E82
chr5	109058600	109058800	E8
chr5	109058800	109059000	E50
chr5	109059000	109059200	E40
chr5	109059200	109059400	E8
chr5	109059400	109059600	E9
chr5	109059600	109059800	E8
chr5	109059800	109060000	E13
chr5	109060000	109061000	E82
chr5	109061000	109061200	E44
chr5	109061200	109061400	E72
chr5	109061400	109062400	E74
chr5	109062400	109062600	E76
chr5	109062600	109065400	E74
chr5	109065400	109065600	E46
chr5	109065600	109067400	E74
chr5	109067400	109067600	E48
chr5	109067600	109067800	E80
chr5	109067800	109070400	E74
chr5	109070400	109070600	E45
chr5	109070600	109070800	E48
chr5	109070800	109072000	E74
chr5	109072000	109072200	E45
chr5	109072200	109072600	E82
chr5	109072600	109072800	E6
chr5	109072800	109073000	E82
chr5	109073000	109073200	E48
chr5	109073200	109073800	E82
chr5	109073800	109074000	E13
chr5	109074000	109074200	E82
chr5	109074200	109074400	E7
chr5	109074400	109074800	E5
chr5	109074800	109075000	E6
chr5	109075000	109075200	E8
chr5	109075200	109075600	E50
chr5	109075600	109075800	E3
chr5	109075800	109076000	E1
chr5	109076000	109076200	E3
chr5	109076200	109076400	E4
chr5	109076400	109076600	E8
chr5	109076600	109077200	E7
chr5	109077200	109077400	E82
chr5	109077400	109077600	E8
chr5	109077600	109078000	E12
chr5	109078000	109078200	E9
chr5	109078200	109078600	E3
chr5	109078600	109078800	E41
chr5	109078800	109079000	E43
chr5	109079000	109079400	E2
chr5	109079400	109079800	E3
chr5	109079800	109080000	E8
chr5	109080000	109080200	E13
chr5	109080200	109080400	E7
chr5	109080400	109080800	E82
chr5	109080800	109081000	E13
chr5	109081000	109081200	E82
chr5	109081200	109081400	E13
chr5	109081400	109081600	E40
chr5	109081600	109081800	E50
chr5	109081800	109082000	E6
chr5	109082000	109082400	E82
chr5	109082400	109082600	E13
chr5	109082600	109083800	E82
chr5	109083800	109084000	E6
chr5	109084000	109084200	E5
chr5	109084200	109084400	E13
chr5	109084400	109085000	E82
chr5	109085000	109085400	E7
chr5	109085400	109085800	E82
chr5	109085800	109086000	E7
chr5	109086000	109087000	E82
chr5	109087000	109087200	E6
chr5	109087200	109087600	E72
chr5	109087600	109088600	E74
chr5	109088600	109088800	E48
chr5	109088800	109090400	E82
chr5	109090400	109090600	E44
chr5	109090600	109090800	E82
chr5	109090800	109091000	E13
chr5	109091000	109093400	E82
chr5	109093400	109093600	E13
chr5	109093600	109094200	E82
chr5	109094200	109094400	E13
chr5	109094400	109094600	E82
chr5	109094600	109094800	E4
chr5	109094800	109095000	E8
chr5	109095000	109095200	E4
chr5	109095200	109095400	E3
chr5	109095400	109095600	E9
chr5	109095600	109095800	E5
chr5	109095800	109096000	E4
chr5	109096000	109096200	E7
chr5	109096200	109097600	E82
chr5	109097600	109097800	E13
chr5	109097800	109098000	E82
chr5	109098000	109098800	E74
chr5	109098800	109099000	E75
chr5	109099000	109101400	E74
chr5	109101400	109101600	E72
chr5	109101600	109104800	E74
chr5	109104800	109105000	E13
chr5	109105000	109106000	E82
chr5	109106000	109106200	E13
chr5	109106200	109107000	E74
chr5	109107000	109107200	E48
chr5	109107200	109109600	E74
chr5	109109600	109111200	E82
chr5	109111200	109111400	E25
chr5	109111400	109113800	E74
chr5	109113800	109114000	E13
chr5	109114000	109114200	E82
chr5	109114200	109114400	E7
chr5	109114400	109114600	E13
chr5	109114600	109114800	E77
chr5	109114800	109116800	E74
chr5	109116800	109117000	E13
chr5	109117000	109117600	E82
chr5	109117600	109117800	E13
chr5	109117800	109118000	E48
chr5	109118000	109118400	E74
chr5	109118400	109118800	E48
chr5	109118800	109119400	E82
chr5	109119400	109119600	E7
chr5	109119600	109119800	E5
chr5	109119800	109120000	E44
chr5	109120000	109120200	E82
chr5	109120200	109120400	E13
chr5	109120400	109121200	E82
chr5	109121200	109121400	E7
chr5	109121400	109121600	E50
chr5	109121600	109121800	E7
chr5	109121800	109122000	E50
chr5	109122000	109122400	E5
chr5	109122400	109122600	E8
chr5	109122600	109122800	E7
chr5	109122800	109123000	E6
chr5	109123000	109123200	E7
chr5	109123200	109123600	E82
chr5	109123600	109123800	E35
chr5	109123800	109124000	E32
chr5	109124000	109124200	E40
chr5	109124200	109124400	E43
chr5	109124400	109124800	E50
chr5	109124800	109125000	E5
chr5	109125000	109125200	E8
chr5	109125200	109125400	E6
chr5	109125400	109127000	E82
chr5	109127000	109128400	E74
chr5	109128400	109128600	E45
chr5	109128600	109131800	E74
chr5	109131800	109132200	E82
chr5	109132200	109132800	E5
chr5	109132800	109133000	E7
chr5	109133000	109133200	E82
chr5	109133200	109133400	E13
chr5	109133400	109133600	E7
chr5	109133600	109134400	E82
chr5	109134400	109134600	E13
chr5	109134600	109137200	E82
chr5	109137200	109137400	E8
chr5	109137400	109138400	E82
chr5	109138400	109138600	E13
chr5	109138600	109138800	E8
chr5	109138800	109139000	E41
chr5	109139000	109139200	E3
chr5	109139200	109139600	E2
chr5	109139600	109140200	E1
chr5	109140200	109140800	E2
chr5	109140800	109142000	E1
chr5	109142000	109142200	E3
chr5	109142200	109142600	E9
chr5	109142600	109142800	E13
chr5	109142800	109143000	E5
chr5	109143000	109143600	E82
chr5	109143600	109145200	E74
chr5	109145200	109146200	E82
chr5	109146200	109146600	E6
chr5	109146600	109148800	E82
chr5	109148800	109149800	E83
chr5	109149800	109150000	E82
chr5	109150000	109150200	E77
chr5	109150200	109152400	E74
chr5	109152400	109152600	E48
chr5	109152600	109153400	E74
chr5	109153400	109153600	E46
chr5	109153600	109156000	E74
chr5	109156000	109156200	E46
chr5	109156200	109156400	E72
chr5	109156400	109161200	E74
chr5	109161200	109161400	E78
chr5	109161400	109161600	E45
chr5	109161600	109161800	E48
chr5	109161800	109162000	E45
chr5	109162000	109162400	E74
chr5	109162400	109162600	E48
chr5	109162600	109163400	E74
chr5	109163400	109163800	E48
chr5	109163800	109165200	E74
chr5	109165200	109165400	E48
chr5	109165400	109169200	E74
chr5	109169200	109169400	E7
chr5	109169400	109169600	E82
chr5	109169600	109169800	E25
chr5	109169800	109170000	E13
chr5	109170000	109173800	E74
chr5	109173800	109174000	E48
chr5	109174000	109174200	E74
chr5	109174200	109174400	E72
chr5	109174400	109175400	E74
chr5	109175400	109175600	E45
chr5	109175600	109177400	E74
chr5	109177400	109177600	E44
chr5	109177600	109177800	E72
chr5	109177800	109178800	E74
chr5	109178800	109179000	E72
chr5	109179000	109185800	E73
chr5	109185800	109186000	E46
chr5	109186000	109188800	E74
chr5	109188800	109189000	E72
chr5	109189000	109190000	E74
chr5	109190000	109190200	E45
chr5	109190200	109190400	E48
chr5	109190400	109194200	E74
chr5	109194200	109194400	E48
chr5	109194400	109197400	E74
chr5	109197400	109197600	E46
chr5	109197600	109197800	E72
chr5	109197800	109198000	E77
chr5	109198000	109198200	E38
chr5	109198200	109198400	E48
chr5	109198400	109199200	E82
chr5	109199200	109199400	E39
chr5	109199400	109199600	E48
chr5	109199600	109200200	E74
chr5	109200200	109200400	E72
chr5	109200400	109200600	E34
chr5	109200600	109201000	E74
chr5	109201000	109201200	E48
chr5	109201200	109202400	E74
chr5	109202400	109202600	E79
chr5	109202600	109207000	E74
chr5	109207000	109207200	E48
chr5	109207200	109208400	E74
chr5	109208400	109208600	E46
chr5	109208600	109212000	E74
chr5	109212000	109212200	E77
chr5	109212200	109213400	E74
chr5	109213400	109213600	E46
chr5	109213600	109225000	E73
chr5	109225000	109225200	E46
chr5	109225200	109228800	E74
chr5	109228800	109229000	E79
chr5	109229000	109235000	E73
chr5	109235000	109235200	E71
chr5	109235200	109236600	E74
chr5	109236600	109236800	E46
chr5	109236800	109237000	E72
chr5	109237000	109247600	E73
chr5	109247600	109247800	E47
chr5	109247800	109257000	E73
chr5	109257000	109258000	E84
chr5	109258000	109258200	E16
chr5	109258200	109258400	E84
chr5	109258400	109261000	E74
chr5	109261000	109261200	E72
chr5	109261200	109262200	E74
chr5	109262200	109262400	E46
chr5	109262400	109266600	E74
chr5	109266600	109266800	E84
chr5	109266800	109267000	E31
chr5	109267000	109270600	E74
chr5	109270600	109270800	E45
chr5	109270800	109271600	E74
chr5	109271600	109271800	E82
chr5	109271800	109272000	E13
chr5	109272000	109272400	E82
chr5	109272400	109272600	E56
chr5	109272600	109272800	E38
chr5	109272800	109273000	E56
chr5	109273000	109273200	E31
chr5	109273200	109273400	E40
chr5	109273400	109273600	E39
chr5	109273600	109273800	E48
chr5	109273800	109276600	E74
chr5	109276600	109276800	E48
chr5	109276800	109277600	E74
chr5	109277600	109277800	E72
chr5	109277800	109280400	E74
chr5	109280400	109281400	E25
chr5	109281400	109285200	E74
chr5	109285200	109285400	E48
chr5	109285400	109293200	E74
chr5	109293200	109293400	E45
chr5	109293400	109297800	E74
chr5	109297800	109298000	E45
chr5	109298000	109310000	E73
chr5	109310000	109310200	E47
chr5	109310200	109319400	E73
chr5	109319400	109319600	E47
chr5	109319600	109336400	E73
chr5	109336400	109336600	E25
chr5	109336600	109337000	E82
chr5	109337000	109346400	E73
chr5	109346400	109346600	E47
chr5	109346600	109363400	E73
chr5	109363400	109363600	E25
chr5	109363600	109364200	E82
chr5	109364200	109370400	E74
chr5	109370400	109370600	E72
chr5	109370600	109381200	E73
chr5	109381200	109381400	E72
chr5	109381400	109389600	E73
chr5	109389600	109389800	E72
chr5	109389800	109390000	E6
chr5	109390000	109390200	E82
chr5	109390200	109396000	E74
chr5	109396000	109396200	E72
chr5	109396200	109397600	E74
chr5	109397600	109398000	E72
chr5	109398000	109401800	E74
chr5	109401800	109402000	E46
chr5	109402000	109402800	E74
chr5	109402800	109403000	E72
chr5	109403000	109412800	E73
chr5	109412800	109413000	E71
chr5	109413000	109414400	E74
chr5	109414400	109414600	E46
chr5	109414600	109416600	E74
chr5	109416600	109418400	E73
chr5	109418400	109421000	E74
chr5	109421000	109421200	E73
chr5	109421200	109421400	E46
chr5	109421400	109421600	E72
chr5	109421600	109421800	E71
chr5	109421800	109423000	E74
chr5	109423000	109423200	E72
chr5	109423200	109427600	E74
chr5	109427600	109427800	E72
chr5	109427800	109429000	E74
chr5	109429000	109429200	E46
chr5	109429200	109429400	E74
chr5	109429400	109429600	E80
chr5	109429600	109443000	E73
chr5	109443000	109443200	E72
chr5	109443200	109445600	E74
chr5	109445600	109445800	E72
chr5	109445800	109446400	E74
chr5	109446400	109446600	E79
chr5	109446600	109446800	E72
chr5	109446800	109451400	E73
chr5	109451400	109451600	E79
chr5	109451600	109467600	E73
chr5	109467600	109467800	E47
chr5	109467800	109468000	E73
chr5	109468000	109468200	E72
chr5	109468200	109482600	E73
chr5	109482600	109482800	E47
chr5	109482800	109494000	E73
chr5	109494000	109494200	E47
chr5	109494200	109495000	E73
chr5	109495000	109495200	E72
chr5	109495200	109497200	E74
chr5	109497200	109497400	E71
chr5	109497400	109498600	E74
chr5	109498600	109498800	E72
chr5	109498800	109501800	E74
chr5	109501800	109502000	E45
chr5	109502000	109502200	E77
chr5	109502200	109503200	E74
chr5	109503200	109503400	E72
chr5	109503400	109512000	E73
chr5	109512000	109512200	E47
chr5	109512200	109512600	E73
chr5	109512600	109512800	E75
chr5	109512800	109516800	E73
chr5	109516800	109517000	E47
chr5	109517000	109518200	E73
chr5	109518200	109518400	E47
chr5	109518400	109522800	E73
chr5	109522800	109523000	E72
chr5	109523000	109523200	E71
chr5	109523200	109524400	E74
chr5	109524400	109524600	E45
chr5	109524600	109561000	E73
chr5	109561000	109561200	E47
chr5	109561200	109568800	E73
chr5	109568800	109569000	E47
chr5	109569000	109571000	E73
chr5	109571000	109571200	E72
chr5	109571200	109571600	E74
chr5	109571600	109571800	E71
chr5	109571800	109574000	E74
chr5	109574000	109574200	E72
chr5	109574200	109581000	E74
chr5	109581000	109581200	E72
chr5	109581200	109582800	E74
chr5	109582800	109583000	E72
chr5	109583000	109584600	E73
chr5	109584600	109584800	E47
chr5	109584800	109590800	E73
chr5	109590800	109591000	E47
chr5	109591000	109601000	E73
chr5	109601000	109601200	E72
chr5	109601200	109601400	E71
chr5	109601400	109601600	E72
chr5	109601600	109602600	E74
chr5	109602600	109602800	E48
chr5	109602800	109603800	E74
chr5	109603800	109604000	E45
chr5	109604000	109605000	E74
chr5	109605000	109605400	E55
chr5	109605400	109605600	E38
chr5	109605600	109606000	E55
chr5	109606000	109606200	E48
chr5	109606200	109606800	E74
chr5	109606800	109607000	E48
chr5	109607000	109607800	E74
chr5	109607800	109608000	E71
chr5	109608000	109608200	E38
chr5	109608200	109608400	E23
chr5	109608400	109625200	E73
chr5	109625200	109625400	E45
chr5	109625400	109625600	E72
chr5	109625600	109626000	E74
chr5	109626000	109626200	E72
chr5	109626200	109636600	E73
chr5	109636600	109636800	E79
chr5	109636800	109638800	E74
chr5	109638800	109639000	E71
chr5	109639000	109644800	E73
chr5	109644800	109645000	E47
chr5	109645000	109655000	E73
chr5	109655000	109655200	E72
chr5	109655200	109657400	E74
chr5	109657400	109657600	E71
chr5	109657600	109659200	E74
chr5	109659200	109659400	E44
chr5	109659400	109660400	E74
chr5	109660400	109660600	E72
chr5	109660600	109683200	E73
chr5	109683200	109683400	E47
chr5	109683400	109684800	E73
chr5	109684800	109685000	E49
chr5	109685000	109686600	E74
chr5	109686600	109686800	E72
chr5	109686800	109696400	E73
chr5	109696400	109696600	E72
chr5	109696600	109697800	E74
chr5	109697800	109698000	E72
chr5	109698000	109698400	E74
chr5	109698400	109698800	E54
chr5	109698800	109699600	E74
chr5	109699600	109699800	E72
chr5	109699800	109700000	E46
chr5	109700000	109700200	E74
chr5	109700200	109700400	E46
chr5	109700400	109700600	E71
chr5	109700600	109703600	E74
chr5	109703600	109703800	E48
chr5	109703800	109705600	E74
chr5	109705600	109705800	E82
chr5	109705800	109706000	E13
chr5	109706000	109706200	E82
chr5	109706200	109706400	E13
chr5	109706400	109706600	E12
chr5	109706600	109706800	E41
chr5	109706800	109707000	E40
chr5	109707000	109707200	E3
chr5	109707200	109707400	E66
chr5	109707400	109707600	E4
chr5	109707600	109707800	E66
chr5	109707800	109708000	E65
chr5	109708000	109708200	E1
chr5	109708200	109708400	E3
chr5	109708400	109708800	E9
chr5	109708800	109709000	E11
chr5	109709000	109709200	E5
chr5	109709200	109709400	E6
chr5	109709400	109709600	E7
chr5	109709600	109709800	E82
chr5	109709800	109710000	E7
chr5	109710000	109710200	E82
chr5	109710200	109712400	E74
chr5	109712400	109712600	E48
chr5	109712600	109714000	E74
chr5	109714000	109714200	E72
chr5	109714200	109718600	E73
chr5	109718600	109718800	E47
chr5	109718800	109724400	E73
chr5	109724400	109724600	E71
chr5	109724600	109725800	E74
chr5	109725800	109726000	E45
chr5	109726000	109726200	E74
chr5	109726200	109726400	E44
chr5	109726400	109738400	E73
chr5	109738400	109738600	E47
chr5	109738600	109750800	E73
chr5	109750800	109751200	E34
chr5	109751200	109751600	E82
chr5	109751600	109751800	E7
chr5	109751800	109752000	E50
chr5	109752000	109752200	E5
chr5	109752200	109752400	E34
chr5	109752400	109752600	E7
chr5	109752600	109752800	E82
chr5	109752800	109753000	E48
chr5	109753000	109753400	E82
chr5	109753400	109753600	E48
chr5	109753600	109754200	E74
chr5	109754200	109754400	E48
chr5	109754400	109757000	E74
chr5	109757000	109757200	E48
chr5	109757200	109765000	E73
chr5	109765000	109765200	E72
chr5	109765200	109766600	E74
chr5	109766600	109766800	E75
chr5	109766800	109769600	E74
chr5	109769600	109769800	E71
chr5	109769800	109777000	E74
chr5	109777000	109777200	E44
chr5	109777200	109777400	E45
chr5	109777400	109787000	E74
chr5	109787000	109787200	E44
chr5	109787200	109788400	E74
chr5	109788400	109788600	E72
chr5	109788600	109796400	E74
chr5	109796400	109796600	E73
chr5	109796600	109797000	E74
chr5	109797000	109797200	E55
chr5	109797200	109797400	E47
chr5	109797400	109806400	E73
chr5	109806400	109806600	E47
chr5	109806600	109810000	E73
chr5	109810000	109810200	E72
chr5	109810200	109814800	E73
chr5	109814800	109815000	E47
chr5	109815000	109832000	E73
chr5	109832000	109832200	E47
chr5	109832200	109840200	E73
chr5	109840200	109840400	E47
chr5	109840400	109847200	E73
chr5	109847200	109847400	E47
chr5	109847400	109867200	E73
chr5	109867200	109867400	E72
chr5	109867400	109869000	E74
chr5	109869000	109869200	E48
chr5	109869200	109871000	E74
chr5	109871000	109871200	E82
chr5	109871200	109871400	E25
chr5	109871400	109871800	E74
chr5	109871800	109872000	E72
chr5	109872000	109876000	E74
chr5	109876000	109876200	E80
chr5	109876200	109878600	E74
chr5	109878600	109879000	E25
chr5	109879000	109879200	E82
chr5	109879200	109879400	E74
chr5	109879400	109879600	E76
chr5	109879600	109883200	E74
chr5	109883200	109883400	E80
chr5	109883400	109888400	E74
chr5	109888400	109888600	E72
chr5	109888600	109890000	E73
chr5	109890000	109890200	E47
chr5	109890200	109895400	E73
chr5	109895400	109895600	E72
chr5	109895600	109896400	E74
chr5	109896400	109896600	E71
chr5	109896600	109896800	E74
chr5	109896800	109897000	E72
chr5	109897000	109897800	E74
chr5	109897800	109898000	E72
chr5	109898000	109915000	E73
chr5	109915000	109915200	E47
chr5	109915200	109925800	E73
chr5	109925800	109926000	E47
chr5	109926000	109926600	E73
chr5	109926600	109926800	E47
chr5	109926800	109938200	E73
chr5	109938200	109940600	E74
chr5	109940600	109940800	E72
chr5	109940800	109947200	E73
chr5	109947200	109947400	E47
chr5	109947400	109951000	E73
chr5	109951000	109951200	E47
chr5	109951200	109958800	E73
chr5	109958800	109959000	E47
chr5	109959000	109968600	E73
chr5	109968600	109969000	E82
chr5	109969000	109969200	E13
chr5	109969200	109969400	E82
chr5	109969400	109970000	E55
chr5	109970000	109970200	E38
chr5	109970200	109970400	E54
chr5	109970400	109970600	E32
chr5	109970600	109970800	E25
chr5	109970800	109971800	E74
chr5	109971800	109972000	E48
chr5	109972000	109974800	E74
chr5	109974800	109975200	E72
chr5	109975200	109989000	E73
chr5	109989000	109989200	E80
chr5	109989200	109990800	E74
chr5	109990800	109991000	E44
chr5	109991000	109992200	E74
chr5	109992200	109992400	E72
chr5	109992400	109994200	E74
chr5	109994200	109994400	E72
chr5	109994400	109997000	E74
chr5	109997000	109997200	E45
chr5	109997200	109999000	E74
chr5	109999000	109999200	E48
chr5	109999200	109999400	E55
chr5	109999400	110000000	E53
chr5	110000000	110000800	E55
chr5	110000800	110001000	E37
chr5	110001000	110001400	E54
chr5	110001400	110002600	E74
chr5	110002600	110002800	E13
chr5	110002800	110003200	E38
chr5	110003200	110003400	E55
chr5	110003400	110004200	E74
chr5	110004200	110004400	E48
chr5	110004400	110005400	E74
chr5	110005400	110005600	E72
chr5	110005600	110011200	E74
chr5	110011200	110011400	E72
chr5	110011400	110021400	E73
chr5	110021400	110021600	E72
chr5	110021600	110022600	E74
chr5	110022600	110022800	E75
chr5	110022800	110023000	E82
chr5	110023000	110023200	E57
chr5	110023200	110023400	E56
chr5	110023400	110023600	E39
chr5	110023600	110024000	E82
chr5	110024000	110024200	E48
chr5	110024200	110024400	E72
chr5	110024400	110024800	E74
chr5	110024800	110025000	E46
chr5	110025000	110027200	E74
chr5	110027200	110027600	E72
chr5	110027600	110033600	E73
chr5	110033600	110033800	E72
chr5	110033800	110035000	E74
chr5	110035000	110035200	E45
chr5	110035200	110036000	E74
chr5	110036000	110036200	E71
chr5	110036200	110039400	E74
chr5	110039400	110039600	E72
chr5	110039600	110044000	E74
chr5	110044000	110044200	E71
chr5	110044200	110048200	E74
chr5	110048200	110048600	E72
chr5	110048600	110051600	E74
chr5	110051600	110051800	E82
chr5	110051800	110052000	E56
chr5	110052000	110052200	E44
chr5	110052200	110052400	E56
chr5	110052400	110052800	E39
chr5	110052800	110053000	E38
chr5	110053000	110053200	E48
chr5	110053200	110053400	E16
chr5	110053400	110053600	E82
chr5	110053600	110053800	E46
chr5	110053800	110056200	E74
chr5	110056200	110056400	E45
chr5	110056400	110056600	E72
chr5	110056600	110058400	E74
chr5	110058400	110058600	E13
chr5	110058600	110059800	E74
chr5	110059800	110060000	E46
chr5	110060000	110060600	E74
chr5	110060600	110060800	E77
chr5	110060800	110061800	E74
chr5	110061800	110062000	E55
chr5	110062000	110062200	E32
chr5	110062200	110062400	E27
chr5	110062400	110062600	E26
chr5	110062600	110062800	E28
chr5	110062800	110063000	E51
chr5	110063000	110063200	E32
chr5	110063200	110063400	E35
chr5	110063400	110063600	E82
chr5	110063600	110063800	E13
chr5	110063800	110064000	E82
chr5	110064000	110064200	E81
chr5	110064200	110066200	E74
chr5	110066200	110066400	E45
chr5	110066400	110069600	E74
chr5	110069600	110069800	E72
chr5	110069800	110071400	E74
chr5	110071400	110071600	E82
chr5	110071600	110071800	E31
chr5	110071800	110072000	E23
chr5	110072000	110072600	E22
chr5	110072600	110072800	E57
chr5	110072800	110073000	E35
chr5	110073000	110073400	E37
chr5	110073400	110073600	E55
chr5	110073600	110073800	E27
chr5	110073800	110074000	E26
chr5	110074000	110074200	E28
chr5	110074200	110075600	E19
chr5	110075600	110075800	E21
chr5	110075800	110076000	E26
chr5	110076000	110076200	E29
chr5	110076200	110076400	E30
chr5	110076400	110076600	E33
chr5	110076600	110076800	E31
chr5	110076800	110077000	E23
chr5	110077000	110077200	E37
chr5	110077200	110077400	E32
chr5	110077400	110077600	E31
chr5	110077600	110077800	E84
chr5	110077800	110078200	E54
chr5	110078200	110078400	E55
chr5	110078400	110078600	E53
chr5	110078600	110078800	E35
chr5	110078800	110079400	E82
chr5	110079400	110079600	E25
chr5	110079600	110079800	E82
chr5	110079800	110081200	E74
chr5	110081200	110081400	E82
chr5	110081400	110081600	E13
chr5	110081600	110082200	E55
chr5	110082200	110082400	E38
chr5	110082400	110083600	E82
chr5	110083600	110083800	E39
chr5	110083800	110084400	E83
chr5	110084400	110084600	E16
chr5	110084600	110084800	E15
chr5	110084800	110085000	E13
chr5	110085000	110085400	E82
chr5	110085400	110085600	E37
chr5	110085600	110085800	E38
chr5	110085800	110086000	E16
chr5	110086000	110086200	E54
chr5	110086200	110086400	E52
chr5	110086400	110086600	E59
chr5	110086600	110086800	E61
chr5	110086800	110087000	E63
chr5	110087000	110087200	E64
chr5	110087200	110087400	E67
chr5	110087400	110088000	E85
chr5	110088000	110088200	E67
chr5	110088200	110089200	E85
chr5	110089200	110089400	E67
chr5	110089400	110089600	E64
chr5	110089600	110089800	E51
chr5	110089800	110090200	E60
chr5	110090200	110090400	E17
chr5	110090400	110090800	E60
chr5	110090800	110091200	E18
chr5	110091200	110091400	E69
chr5	110091400	110091600	E17
chr5	110091600	110092000	E18
chr5	110092000	110092200	E22
chr5	110092200	110092600	E84
chr5	110092600	110092800	E16
chr5	110092800	110093000	E84
chr5	110093000	110093400	E25
chr5	110093400	110094000	E82
chr5	110094000	110094200	E56
chr5	110094200	110094600	E55
chr5	110094600	110094800	E48
chr5	110094800	110096200	E74
chr5	110096200	110096400	E48
chr5	110096400	110097600	E74
chr5	110097600	110097800	E48
chr5	110097800	110098400	E74
chr5	110098400	110098600	E25
chr5	110098600	110099400	E74
chr5	110099400	110099800	E48
chr5	110099800	110101600	E74
chr5	110101600	110101800	E48
chr5	110101800	110102600	E74
chr5	110102600	110102800	E25
chr5	110102800	110103000	E82
chr5	110103000	110103200	E45
chr5	110103200	110103400	E48
chr5	110103400	110105000	E74
chr5	110105000	110105200	E46
chr5	110105200	110116600	E73
chr5	110116600	110116800	E72
```
