## Supplementary Data 2 for "Chromatin state modeling across individuals reveals global patterns of histone modifications": cell1_85_segments.bed (part 73 of 96)

```
chr5	110116800	110117000	E73
chr5	110117000	110117200	E47
chr5	110117200	110124200	E73
chr5	110124200	110124400	E72
chr5	110124400	110125200	E74
chr5	110125200	110125400	E78
chr5	110125400	110126200	E74
chr5	110126200	110126400	E79
chr5	110126400	110130400	E74
chr5	110130400	110130600	E46
chr5	110130600	110135000	E74
chr5	110135000	110135200	E46
chr5	110135200	110136200	E74
chr5	110136200	110136400	E72
chr5	110136400	110141400	E74
chr5	110141400	110141600	E48
chr5	110141600	110141800	E72
chr5	110141800	110144600	E74
chr5	110144600	110144800	E72
chr5	110144800	110154200	E73
chr5	110154200	110154400	E72
chr5	110154400	110156400	E74
chr5	110156400	110156600	E72
chr5	110156600	110160000	E74
chr5	110160000	110160200	E80
chr5	110160200	110168000	E73
chr5	110168000	110168200	E83
chr5	110168200	110168400	E82
chr5	110168400	110168800	E7
chr5	110168800	110169000	E50
chr5	110169000	110169200	E7
chr5	110169200	110169400	E82
chr5	110169400	110169600	E7
chr5	110169600	110170200	E82
chr5	110170200	110170400	E25
chr5	110170400	110170600	E82
chr5	110170600	110170800	E7
chr5	110170800	110171200	E82
chr5	110171200	110178800	E74
chr5	110178800	110179000	E44
chr5	110179000	110180000	E74
chr5	110180000	110180200	E72
chr5	110180200	110181200	E74
chr5	110181200	110181400	E45
chr5	110181400	110187400	E74
chr5	110187400	110187600	E38
chr5	110187600	110187800	E31
chr5	110187800	110188000	E37
chr5	110188000	110188200	E56
chr5	110188200	110188400	E31
chr5	110188400	110190600	E82
chr5	110190600	110190800	E13
chr5	110190800	110194000	E74
chr5	110194000	110194200	E48
chr5	110194200	110194400	E72
chr5	110194400	110202000	E73
chr5	110202000	110202200	E47
chr5	110202200	110212400	E73
chr5	110212400	110212600	E47
chr5	110212600	110215800	E73
chr5	110215800	110216000	E83
chr5	110216000	110216200	E6
chr5	110216200	110216400	E7
chr5	110216400	110216800	E83
chr5	110216800	110217400	E82
chr5	110217400	110217600	E44
chr5	110217600	110219800	E74
chr5	110219800	110220000	E45
chr5	110220000	110222000	E74
chr5	110222000	110222200	E72
chr5	110222200	110223000	E74
chr5	110223000	110223200	E72
chr5	110223200	110225200	E74
chr5	110225200	110225400	E72
chr5	110225400	110225600	E46
chr5	110225600	110226200	E74
chr5	110226200	110226400	E72
chr5	110226400	110229400	E74
chr5	110229400	110229600	E46
chr5	110229600	110232400	E74
chr5	110232400	110233400	E82
chr5	110233400	110233600	E7
chr5	110233600	110234000	E82
chr5	110234000	110234200	E13
chr5	110234200	110234400	E82
chr5	110234400	110234600	E7
chr5	110234600	110234800	E83
chr5	110234800	110235000	E15
chr5	110235000	110235200	E14
chr5	110235200	110235400	E15
chr5	110235400	110236000	E68
chr5	110236000	110236400	E14
chr5	110236400	110236800	E15
chr5	110236800	110237200	E68
chr5	110237200	110237400	E15
chr5	110237400	110237600	E57
chr5	110237600	110237800	E56
chr5	110237800	110238400	E83
chr5	110238400	110238600	E82
chr5	110238600	110238800	E13
chr5	110238800	110239600	E82
chr5	110239600	110240400	E83
chr5	110240400	110240800	E82
chr5	110240800	110241000	E48
chr5	110241000	110241200	E82
chr5	110241200	110241400	E83
chr5	110241400	110241600	E82
chr5	110241600	110243800	E74
chr5	110243800	110244800	E82
chr5	110244800	110246000	E83
chr5	110246000	110246400	E82
chr5	110246400	110250200	E83
chr5	110250200	110250600	E82
chr5	110250600	110251200	E83
chr5	110251200	110252400	E16
chr5	110252400	110252600	E22
chr5	110252600	110254000	E16
chr5	110254000	110254800	E83
chr5	110254800	110255000	E56
chr5	110255000	110255200	E16
chr5	110255200	110255600	E83
chr5	110255600	110256400	E82
chr5	110256400	110256600	E7
chr5	110256600	110257200	E82
chr5	110257200	110262000	E74
chr5	110262000	110262600	E82
chr5	110262600	110263200	E83
chr5	110263200	110266000	E82
chr5	110266000	110267600	E83
chr5	110267600	110267800	E16
chr5	110267800	110268200	E15
chr5	110268200	110268400	E14
chr5	110268400	110268600	E22
chr5	110268600	110269000	E16
chr5	110269000	110269200	E15
chr5	110269200	110269400	E16
chr5	110269400	110269800	E83
chr5	110269800	110276400	E73
chr5	110276400	110276600	E75
chr5	110276600	110277200	E74
chr5	110277200	110277400	E72
chr5	110277400	110282400	E73
chr5	110282400	110282600	E72
chr5	110282600	110283400	E74
chr5	110283400	110284200	E82
chr5	110284200	110288200	E74
chr5	110288200	110288400	E46
chr5	110288400	110298200	E73
chr5	110298200	110298400	E72
chr5	110298400	110301400	E74
chr5	110301400	110301600	E72
chr5	110301600	110301800	E74
chr5	110301800	110302000	E72
chr5	110302000	110307800	E73
chr5	110307800	110308000	E47
chr5	110308000	110312200	E73
chr5	110312200	110312400	E47
chr5	110312400	110314200	E73
chr5	110314200	110314400	E47
chr5	110314400	110340400	E73
chr5	110340400	110340600	E47
chr5	110340600	110362000	E73
chr5	110362000	110362200	E72
chr5	110362200	110362400	E71
chr5	110362400	110362800	E74
chr5	110362800	110363000	E47
chr5	110363000	110387000	E73
chr5	110387000	110387200	E46
chr5	110387200	110399000	E73
chr5	110399000	110399200	E82
chr5	110399200	110399400	E25
chr5	110399400	110400000	E82
chr5	110400000	110405200	E74
chr5	110405200	110405400	E72
chr5	110405400	110406000	E74
chr5	110406000	110406400	E38
chr5	110406400	110406600	E31
chr5	110406600	110406800	E25
chr5	110406800	110407000	E82
chr5	110407000	110407200	E6
chr5	110407200	110408400	E82
chr5	110408400	110408600	E31
chr5	110408600	110408800	E26
chr5	110408800	110409000	E24
chr5	110409000	110409600	E29
chr5	110409600	110409800	E31
chr5	110409800	110410400	E82
chr5	110410400	110410600	E6
chr5	110410600	110410800	E7
chr5	110410800	110411400	E82
chr5	110411400	110411600	E6
chr5	110411600	110411800	E5
chr5	110411800	110412000	E7
chr5	110412000	110412200	E25
chr5	110412200	110412600	E6
chr5	110412600	110412800	E13
chr5	110412800	110417400	E74
chr5	110417400	110417600	E45
chr5	110417600	110418600	E74
chr5	110418600	110419000	E82
chr5	110419000	110419200	E6
chr5	110419200	110419400	E82
chr5	110419400	110419600	E7
chr5	110419600	110420000	E82
chr5	110420000	110420800	E74
chr5	110420800	110421000	E72
chr5	110421000	110426400	E74
chr5	110426400	110426600	E81
chr5	110426600	110426800	E74
chr5	110426800	110427000	E78
chr5	110427000	110427200	E7
chr5	110427200	110427400	E50
chr5	110427400	110427600	E43
chr5	110427600	110427800	E85
chr5	110427800	110428000	E28
chr5	110428000	110429200	E19
chr5	110429200	110429400	E26
chr5	110429400	110429600	E21
chr5	110429600	110429800	E24
chr5	110429800	110430000	E26
chr5	110430000	110430200	E30
chr5	110430200	110430600	E32
chr5	110430600	110430800	E31
chr5	110430800	110431000	E33
chr5	110431000	110431200	E7
chr5	110431200	110431400	E5
chr5	110431400	110431600	E39
chr5	110431600	110431800	E32
chr5	110431800	110432000	E50
chr5	110432000	110432200	E5
chr5	110432200	110432400	E44
chr5	110432400	110432800	E82
chr5	110432800	110433200	E25
chr5	110433200	110434000	E82
chr5	110434000	110434200	E13
chr5	110434200	110434600	E74
chr5	110434600	110434800	E72
chr5	110434800	110440000	E74
chr5	110440000	110440200	E72
chr5	110440200	110440400	E74
chr5	110440400	110440600	E48
chr5	110440600	110441800	E74
chr5	110441800	110442000	E84
chr5	110442000	110442200	E54
chr5	110442200	110442600	E55
chr5	110442600	110442800	E84
chr5	110442800	110444200	E74
chr5	110444200	110444400	E48
chr5	110444400	110445600	E74
chr5	110445600	110445800	E48
chr5	110445800	110449800	E74
chr5	110449800	110450000	E55
chr5	110450000	110450600	E53
chr5	110450600	110451800	E36
chr5	110451800	110452000	E35
chr5	110452000	110452200	E52
chr5	110452200	110452400	E53
chr5	110452400	110452600	E37
chr5	110452600	110452800	E36
chr5	110452800	110453000	E54
chr5	110453000	110453200	E53
chr5	110453200	110453400	E55
chr5	110453400	110453800	E54
chr5	110453800	110454000	E55
chr5	110454000	110454200	E53
chr5	110454200	110454400	E54
chr5	110454400	110454600	E55
chr5	110454600	110454800	E54
chr5	110454800	110455000	E53
chr5	110455000	110455200	E25
chr5	110455200	110455800	E53
chr5	110455800	110456000	E54
chr5	110456000	110456400	E53
chr5	110456400	110456600	E54
chr5	110456600	110457000	E55
chr5	110457000	110459200	E74
chr5	110459200	110459400	E48
chr5	110459400	110459600	E38
chr5	110459600	110460200	E74
chr5	110460200	110460400	E71
chr5	110460400	110463200	E74
chr5	110463200	110463400	E48
chr5	110463400	110464800	E74
chr5	110464800	110465000	E25
chr5	110465000	110465200	E82
chr5	110465200	110467200	E74
chr5	110467200	110467800	E55
chr5	110467800	110468200	E53
chr5	110468200	110468400	E36
chr5	110468400	110468600	E55
chr5	110468600	110468800	E53
chr5	110468800	110469000	E54
chr5	110469000	110469200	E53
chr5	110469200	110469400	E55
chr5	110469400	110470400	E74
chr5	110470400	110470600	E79
chr5	110470600	110472800	E74
chr5	110472800	110473000	E84
chr5	110473000	110473200	E54
chr5	110473200	110473400	E55
chr5	110473400	110473600	E54
chr5	110473600	110473800	E55
chr5	110473800	110475600	E74
chr5	110475600	110475800	E54
chr5	110475800	110476200	E53
chr5	110476200	110476600	E55
chr5	110476600	110478400	E74
chr5	110478400	110478600	E45
chr5	110478600	110479200	E74
chr5	110479200	110479400	E25
chr5	110479400	110479600	E39
chr5	110479600	110479800	E42
chr5	110479800	110480000	E43
chr5	110480000	110480400	E33
chr5	110480400	110480600	E36
chr5	110480600	110480800	E57
chr5	110480800	110481000	E31
chr5	110481000	110481200	E48
chr5	110481200	110481400	E56
chr5	110481400	110481600	E55
chr5	110481600	110481800	E36
chr5	110481800	110482000	E37
chr5	110482000	110482200	E54
chr5	110482200	110482600	E55
chr5	110482600	110482800	E54
chr5	110482800	110483400	E55
chr5	110483400	110483600	E37
chr5	110483600	110483800	E48
chr5	110483800	110484600	E74
chr5	110484600	110484800	E46
chr5	110484800	110485000	E72
chr5	110485000	110485600	E74
chr5	110485600	110485800	E79
chr5	110485800	110487800	E74
chr5	110487800	110488000	E82
chr5	110488000	110488200	E83
chr5	110488200	110488600	E82
chr5	110488600	110492800	E74
chr5	110492800	110493600	E82
chr5	110493600	110494200	E23
chr5	110494200	110494400	E55
chr5	110494400	110495800	E74
chr5	110495800	110496000	E45
chr5	110496000	110498200	E74
chr5	110498200	110498600	E25
chr5	110498600	110498800	E82
chr5	110498800	110499000	E45
chr5	110499000	110499400	E74
chr5	110499400	110499600	E46
chr5	110499600	110500400	E74
chr5	110500400	110500600	E81
chr5	110500600	110501000	E74
chr5	110501000	110501200	E48
chr5	110501200	110503400	E74
chr5	110503400	110503600	E71
chr5	110503600	110504000	E74
chr5	110504000	110504200	E45
chr5	110504200	110505400	E74
chr5	110505400	110505600	E48
chr5	110505600	110505800	E74
chr5	110505800	110506000	E48
chr5	110506000	110507200	E74
chr5	110507200	110507400	E25
chr5	110507400	110507600	E82
chr5	110507600	110507800	E77
chr5	110507800	110510800	E74
chr5	110510800	110511000	E25
chr5	110511000	110512600	E74
chr5	110512600	110512800	E46
chr5	110512800	110517800	E73
chr5	110517800	110518000	E72
chr5	110518000	110520400	E74
chr5	110520400	110520600	E81
chr5	110520600	110523600	E74
chr5	110523600	110523800	E71
chr5	110523800	110524400	E74
chr5	110524400	110524600	E46
chr5	110524600	110526200	E74
chr5	110526200	110526400	E72
chr5	110526400	110528200	E74
chr5	110528200	110528400	E72
chr5	110528400	110530800	E74
chr5	110530800	110531000	E48
chr5	110531000	110533400	E74
chr5	110533400	110533600	E48
chr5	110533600	110535600	E74
chr5	110535600	110535800	E37
chr5	110535800	110536400	E55
chr5	110536400	110536600	E54
chr5	110536600	110537000	E53
chr5	110537000	110537200	E31
chr5	110537200	110537400	E32
chr5	110537400	110537800	E25
chr5	110537800	110538400	E74
chr5	110538400	110538600	E81
chr5	110538600	110540600	E74
chr5	110540600	110540800	E45
chr5	110540800	110542000	E74
chr5	110542000	110542200	E72
chr5	110542200	110543200	E74
chr5	110543200	110543400	E46
chr5	110543400	110544200	E74
chr5	110544200	110544400	E72
chr5	110544400	110546200	E74
chr5	110546200	110546400	E48
chr5	110546400	110546600	E55
chr5	110546600	110546800	E48
chr5	110546800	110547400	E36
chr5	110547400	110547600	E34
chr5	110547600	110547800	E36
chr5	110547800	110548000	E38
chr5	110548000	110549400	E74
chr5	110549400	110549600	E46
chr5	110549600	110549800	E48
chr5	110549800	110550000	E55
chr5	110550000	110550200	E37
chr5	110550200	110550800	E55
chr5	110550800	110551000	E38
chr5	110551000	110551200	E55
chr5	110551200	110551600	E74
chr5	110551600	110551800	E77
chr5	110551800	110552800	E74
chr5	110552800	110553000	E46
chr5	110553000	110553200	E72
chr5	110553200	110553600	E74
chr5	110553600	110553800	E48
chr5	110553800	110554000	E74
chr5	110554000	110554200	E46
chr5	110554200	110554400	E72
chr5	110554400	110557800	E74
chr5	110557800	110558000	E72
chr5	110558000	110558800	E74
chr5	110558800	110559000	E37
chr5	110559000	110559200	E27
chr5	110559200	110559400	E29
chr5	110559400	110559600	E28
chr5	110559600	110559800	E85
chr5	110559800	110560000	E20
chr5	110560000	110560200	E21
chr5	110560200	110560600	E20
chr5	110560600	110560800	E85
chr5	110560800	110561000	E20
chr5	110561000	110561200	E21
chr5	110561200	110561400	E28
chr5	110561400	110561600	E85
chr5	110561600	110562800	E28
chr5	110562800	110563000	E26
chr5	110563000	110563200	E51
chr5	110563200	110564000	E67
chr5	110564000	110564400	E60
chr5	110564400	110565200	E67
chr5	110565200	110565600	E85
chr5	110565600	110566400	E67
chr5	110566400	110567000	E60
chr5	110567000	110567200	E43
chr5	110567200	110567400	E58
chr5	110567400	110567800	E52
chr5	110567800	110568000	E31
chr5	110568000	110568400	E42
chr5	110568400	110569000	E43
chr5	110569000	110569200	E27
chr5	110569200	110569400	E33
chr5	110569400	110569600	E52
chr5	110569600	110570000	E33
chr5	110570000	110570200	E43
chr5	110570200	110570400	E58
chr5	110570400	110570600	E52
chr5	110570600	110570800	E84
chr5	110570800	110571000	E54
chr5	110571000	110571200	E53
chr5	110571200	110571400	E84
chr5	110571400	110571600	E57
chr5	110571600	110571800	E52
chr5	110571800	110572000	E16
chr5	110572000	110572200	E84
chr5	110572200	110572600	E22
chr5	110572600	110573000	E70
chr5	110573000	110573200	E43
chr5	110573200	110573400	E68
chr5	110573400	110573600	E60
chr5	110573600	110573800	E59
chr5	110573800	110574000	E58
chr5	110574000	110574200	E33
chr5	110574200	110574400	E57
chr5	110574400	110574600	E31
chr5	110574600	110575000	E13
chr5	110575000	110575200	E25
chr5	110575200	110575400	E23
chr5	110575400	110575600	E32
chr5	110575600	110575800	E25
chr5	110575800	110576200	E13
chr5	110576200	110576400	E56
chr5	110576400	110576600	E25
chr5	110576600	110578400	E82
chr5	110578400	110578600	E38
chr5	110578600	110578800	E52
chr5	110578800	110579000	E54
chr5	110579000	110579600	E55
chr5	110579600	110579800	E38
chr5	110579800	110580000	E48
chr5	110580000	110580200	E55
chr5	110580200	110580400	E38
chr5	110580400	110580800	E55
chr5	110580800	110581000	E54
chr5	110581000	110581400	E55
chr5	110581400	110581600	E53
chr5	110581600	110581800	E16
chr5	110581800	110582000	E22
chr5	110582000	110582200	E57
chr5	110582200	110582400	E42
chr5	110582400	110582600	E58
chr5	110582600	110582800	E31
chr5	110582800	110583000	E36
chr5	110583000	110583200	E82
chr5	110583200	110583400	E16
chr5	110583400	110583600	E58
chr5	110583600	110583800	E43
chr5	110583800	110584600	E70
chr5	110584600	110584800	E43
chr5	110584800	110585000	E59
chr5	110585000	110585200	E57
chr5	110585200	110585400	E52
chr5	110585400	110585600	E58
chr5	110585600	110585800	E60
chr5	110585800	110586000	E69
chr5	110586000	110586200	E68
chr5	110586200	110586400	E16
chr5	110586400	110586800	E68
chr5	110586800	110587000	E16
chr5	110587000	110587200	E22
chr5	110587200	110587400	E57
chr5	110587400	110587800	E15
chr5	110587800	110588400	E14
chr5	110588400	110588800	E67
chr5	110588800	110589000	E85
chr5	110589000	110590400	E67
chr5	110590400	110590600	E64
chr5	110590600	110590800	E67
chr5	110590800	110591400	E85
chr5	110591400	110591600	E67
chr5	110591600	110592200	E64
chr5	110592200	110592600	E69
chr5	110592600	110592800	E68
chr5	110592800	110593000	E16
chr5	110593000	110593600	E82
chr5	110593600	110593800	E56
chr5	110593800	110594000	E13
chr5	110594000	110594400	E7
chr5	110594400	110594600	E44
chr5	110594600	110594800	E6
chr5	110594800	110595000	E5
chr5	110595000	110595200	E38
chr5	110595200	110595400	E31
chr5	110595400	110595800	E13
chr5	110595800	110596000	E25
chr5	110596000	110596400	E16
chr5	110596400	110597400	E82
chr5	110597400	110597800	E13
chr5	110597800	110598000	E48
chr5	110598000	110598200	E38
chr5	110598200	110598400	E23
chr5	110598400	110598600	E25
chr5	110598600	110599000	E83
chr5	110599000	110599400	E22
chr5	110599400	110599600	E16
chr5	110599600	110600000	E57
chr5	110600000	110600200	E84
chr5	110600200	110600800	E55
chr5	110600800	110601000	E53
chr5	110601000	110601200	E56
chr5	110601200	110601400	E16
chr5	110601400	110601800	E57
chr5	110601800	110602000	E56
chr5	110602000	110602200	E16
chr5	110602200	110602400	E22
chr5	110602400	110602600	E25
chr5	110602600	110603200	E82
chr5	110603200	110603400	E77
chr5	110603400	110603600	E74
chr5	110603600	110603800	E72
chr5	110603800	110604600	E74
chr5	110604600	110604800	E25
chr5	110604800	110605000	E82
chr5	110605000	110605200	E25
chr5	110605200	110605400	E82
chr5	110605400	110605800	E44
chr5	110605800	110607200	E74
chr5	110607200	110607400	E82
chr5	110607400	110607600	E13
chr5	110607600	110609800	E74
chr5	110609800	110610000	E44
chr5	110610000	110610400	E74
chr5	110610400	110610600	E82
chr5	110610600	110610800	E37
chr5	110610800	110611000	E48
chr5	110611000	110611200	E13
chr5	110611200	110611400	E25
chr5	110611400	110611600	E82
chr5	110611600	110611800	E84
chr5	110611800	110612000	E16
chr5	110612000	110612200	E56
chr5	110612200	110612400	E42
chr5	110612400	110612600	E68
chr5	110612600	110612800	E57
chr5	110612800	110613200	E16
chr5	110613200	110613400	E13
chr5	110613400	110614200	E82
chr5	110614200	110614400	E25
chr5	110614400	110614600	E39
chr5	110614600	110614800	E82
chr5	110614800	110615200	E16
chr5	110615200	110615400	E54
chr5	110615400	110616000	E84
chr5	110616000	110616200	E54
chr5	110616200	110616400	E37
chr5	110616400	110616600	E25
chr5	110616600	110616800	E56
chr5	110616800	110617400	E82
chr5	110617400	110617600	E45
chr5	110617600	110618400	E82
chr5	110618400	110618600	E25
chr5	110618600	110619600	E74
chr5	110619600	110619800	E77
chr5	110619800	110621400	E82
chr5	110621400	110621600	E37
chr5	110621600	110621800	E54
chr5	110621800	110622400	E84
chr5	110622400	110622600	E53
chr5	110622600	110625800	E74
chr5	110625800	110626000	E76
chr5	110626000	110626600	E74
chr5	110626600	110626800	E82
chr5	110626800	110627000	E7
chr5	110627000	110627200	E82
chr5	110627200	110627400	E39
chr5	110627400	110627600	E48
chr5	110627600	110628000	E55
chr5	110628000	110628200	E54
chr5	110628200	110629600	E74
chr5	110629600	110629800	E45
chr5	110629800	110630200	E74
chr5	110630200	110630400	E82
chr5	110630400	110630600	E13
chr5	110630600	110631600	E82
chr5	110631600	110631800	E13
chr5	110631800	110632200	E7
chr5	110632200	110632400	E84
chr5	110632400	110632600	E16
chr5	110632600	110633000	E57
chr5	110633000	110633200	E32
chr5	110633200	110633400	E40
chr5	110633400	110633600	E48
chr5	110633600	110634000	E82
chr5	110634000	110634200	E25
chr5	110634200	110634600	E55
chr5	110634600	110634800	E53
chr5	110634800	110635000	E56
chr5	110635000	110635200	E52
chr5	110635200	110635400	E42
chr5	110635400	110635600	E58
chr5	110635600	110635800	E70
chr5	110635800	110636000	E42
chr5	110636000	110636400	E36
chr5	110636400	110636600	E44
chr5	110636600	110636800	E75
chr5	110636800	110637000	E46
chr5	110637000	110637200	E72
chr5	110637200	110645000	E73
chr5	110645000	110645200	E72
chr5	110645200	110645400	E74
chr5	110645400	110645600	E31
chr5	110645600	110648400	E74
chr5	110648400	110648800	E54
chr5	110648800	110649200	E25
chr5	110649200	110649600	E82
chr5	110649600	110649800	E38
chr5	110649800	110651000	E82
chr5	110651000	110651400	E25
chr5	110651400	110651800	E82
chr5	110651800	110652000	E38
chr5	110652000	110652600	E55
chr5	110652600	110652800	E38
chr5	110652800	110653000	E55
chr5	110653000	110655600	E74
chr5	110655600	110655800	E25
chr5	110655800	110656000	E46
chr5	110656000	110656200	E72
chr5	110656200	110656800	E74
chr5	110656800	110657000	E25
chr5	110657000	110657200	E38
chr5	110657200	110658000	E82
chr5	110658000	110658200	E7
chr5	110658200	110658400	E13
chr5	110658400	110659000	E82
chr5	110659000	110659400	E38
chr5	110659400	110659600	E48
chr5	110659600	110661800	E74
chr5	110661800	110662000	E72
chr5	110662000	110662600	E74
chr5	110662600	110662800	E46
chr5	110662800	110663000	E74
chr5	110663000	110663200	E48
chr5	110663200	110665000	E74
chr5	110665000	110665200	E48
chr5	110665200	110666000	E74
chr5	110666000	110666200	E76
chr5	110666200	110668400	E74
chr5	110668400	110668600	E25
chr5	110668600	110670000	E74
chr5	110670000	110670400	E82
chr5	110670400	110670600	E31
chr5	110670600	110671000	E25
chr5	110671000	110671200	E16
chr5	110671200	110671400	E56
chr5	110671400	110671600	E82
chr5	110671600	110671800	E13
chr5	110671800	110672000	E38
chr5	110672000	110672200	E82
chr5	110672200	110672400	E13
chr5	110672400	110672600	E15
chr5	110672600	110673000	E68
chr5	110673000	110673200	E70
chr5	110673200	110673400	E17
chr5	110673400	110673600	E69
chr5	110673600	110674000	E9
chr5	110674000	110674200	E11
chr5	110674200	110674400	E12
chr5	110674400	110674600	E83
chr5	110674600	110674800	E82
chr5	110674800	110675000	E13
chr5	110675000	110675600	E82
chr5	110675600	110675800	E23
chr5	110675800	110676600	E82
chr5	110676600	110676800	E25
chr5	110676800	110678400	E74
chr5	110678400	110678600	E48
chr5	110678600	110679000	E82
chr5	110679000	110679200	E13
chr5	110679200	110679400	E82
chr5	110679400	110679600	E25
chr5	110679600	110680600	E74
chr5	110680600	110680800	E48
chr5	110680800	110681000	E74
chr5	110681000	110681200	E82
chr5	110681200	110681600	E25
chr5	110681600	110683600	E82
chr5	110683600	110683800	E25
chr5	110683800	110687000	E74
chr5	110687000	110687200	E72
chr5	110687200	110689000	E74
chr5	110689000	110689200	E25
chr5	110689200	110689400	E48
chr5	110689400	110696200	E74
chr5	110696200	110696400	E77
chr5	110696400	110697400	E74
chr5	110697400	110697600	E71
chr5	110697600	110697800	E55
chr5	110697800	110698400	E74
chr5	110698400	110698600	E38
chr5	110698600	110698800	E82
chr5	110698800	110699200	E25
chr5	110699200	110699400	E7
chr5	110699400	110701000	E74
chr5	110701000	110701200	E46
chr5	110701200	110710600	E74
chr5	110710600	110710800	E13
chr5	110710800	110711400	E74
chr5	110711400	110711600	E78
chr5	110711600	110713000	E74
chr5	110713000	110713200	E45
chr5	110713200	110714600	E74
chr5	110714600	110714800	E46
chr5	110714800	110715800	E74
chr5	110715800	110716000	E72
chr5	110716000	110716800	E74
chr5	110716800	110717000	E46
chr5	110717000	110717200	E48
chr5	110717200	110718400	E74
chr5	110718400	110718600	E72
chr5	110718600	110720200	E74
chr5	110720200	110720400	E48
chr5	110720400	110720600	E74
chr5	110720600	110720800	E25
chr5	110720800	110721000	E74
chr5	110721000	110721200	E55
chr5	110721200	110721400	E74
chr5	110721400	110721600	E55
chr5	110721600	110721800	E54
chr5	110721800	110722000	E55
chr5	110722000	110722200	E54
chr5	110722200	110722400	E37
chr5	110722400	110722600	E13
chr5	110722600	110723600	E82
chr5	110723600	110724000	E48
chr5	110724000	110724200	E45
chr5	110724200	110725800	E74
chr5	110725800	110726000	E13
chr5	110726000	110727800	E74
chr5	110727800	110728000	E71
chr5	110728000	110731000	E74
chr5	110731000	110731200	E48
chr5	110731200	110732200	E74
chr5	110732200	110732400	E72
chr5	110732400	110732800	E46
chr5	110732800	110733200	E74
chr5	110733200	110733400	E48
chr5	110733400	110733600	E13
chr5	110733600	110733800	E82
chr5	110733800	110734000	E25
chr5	110734000	110734600	E82
chr5	110734600	110734800	E48
chr5	110734800	110735000	E13
chr5	110735000	110735200	E82
chr5	110735200	110735600	E13
chr5	110735600	110737800	E74
chr5	110737800	110738000	E48
chr5	110738000	110738400	E82
chr5	110738400	110738600	E45
chr5	110738600	110739000	E82
chr5	110739000	110739200	E13
chr5	110739200	110739400	E82
chr5	110739400	110744800	E74
chr5	110744800	110745000	E48
chr5	110745000	110745200	E45
chr5	110745200	110745400	E55
chr5	110745400	110745600	E37
chr5	110745600	110746000	E55
chr5	110746000	110746200	E56
chr5	110746200	110746400	E82
chr5	110746400	110748200	E74
chr5	110748200	110748400	E13
chr5	110748400	110748800	E82
chr5	110748800	110749000	E76
chr5	110749000	110749800	E74
chr5	110749800	110750000	E44
chr5	110750000	110750200	E48
chr5	110750200	110750400	E82
chr5	110750400	110750600	E25
chr5	110750600	110750800	E32
chr5	110750800	110751000	E55
chr5	110751000	110751200	E48
chr5	110751200	110754800	E74
chr5	110754800	110755000	E72
chr5	110755000	110756800	E74
chr5	110756800	110757000	E37
chr5	110757000	110757200	E77
chr5	110757200	110757600	E82
chr5	110757600	110757800	E23
chr5	110757800	110758000	E31
chr5	110758000	110758400	E13
chr5	110758400	110760800	E74
chr5	110760800	110761000	E48
chr5	110761000	110767000	E74
chr5	110767000	110767200	E45
chr5	110767200	110769600	E74
chr5	110769600	110769800	E72
chr5	110769800	110771800	E74
chr5	110771800	110772000	E25
chr5	110772000	110775800	E74
chr5	110775800	110776000	E45
chr5	110776000	110778800	E74
chr5	110778800	110779000	E48
chr5	110779000	110779400	E82
chr5	110779400	110779600	E45
chr5	110779600	110779800	E72
chr5	110779800	110783600	E74
chr5	110783600	110783800	E72
chr5	110783800	110788400	E74
chr5	110788400	110788600	E38
chr5	110788600	110788800	E39
chr5	110788800	110790000	E55
chr5	110790000	110790200	E84
chr5	110790200	110790400	E31
chr5	110790400	110790600	E25
chr5	110790600	110792600	E74
chr5	110792600	110792800	E76
chr5	110792800	110793000	E82
chr5	110793000	110793200	E13
chr5	110793200	110793800	E82
chr5	110793800	110794000	E13
chr5	110794000	110794200	E82
chr5	110794200	110794400	E7
chr5	110794400	110795000	E82
chr5	110795000	110795200	E38
chr5	110795200	110795400	E39
chr5	110795400	110795600	E36
chr5	110795600	110795800	E38
chr5	110795800	110796000	E48
chr5	110796000	110796200	E39
chr5	110796200	110796400	E56
chr5	110796400	110796600	E84
chr5	110796600	110796800	E38
chr5	110796800	110797200	E55
chr5	110797200	110797400	E25
chr5	110797400	110797600	E57
chr5	110797600	110797800	E35
chr5	110797800	110798000	E32
chr5	110798000	110798200	E70
chr5	110798200	110798400	E18
chr5	110798400	110798600	E22
chr5	110798600	110799200	E12
chr5	110799200	110799400	E40
chr5	110799400	110799600	E48
chr5	110799600	110804400	E74
chr5	110804400	110804600	E49
chr5	110804600	110804800	E48
chr5	110804800	110805000	E45
chr5	110805000	110805400	E82
chr5	110805400	110805600	E13
chr5	110805600	110806400	E82
chr5	110806400	110806600	E13
chr5	110806600	110807400	E15
chr5	110807400	110807600	E14
chr5	110807600	110808000	E15
chr5	110808000	110808200	E68
chr5	110808200	110808400	E57
chr5	110808400	110808600	E56
chr5	110808600	110808800	E31
chr5	110808800	110814000	E74
chr5	110814000	110814200	E72
chr5	110814200	110815600	E74
chr5	110815600	110815800	E48
chr5	110815800	110816800	E74
chr5	110816800	110817000	E37
chr5	110817000	110817200	E54
chr5	110817200	110817400	E53
chr5	110817400	110817600	E39
chr5	110817600	110817800	E82
chr5	110817800	110821400	E74
chr5	110821400	110821800	E55
chr5	110821800	110822000	E39
chr5	110822000	110822200	E37
chr5	110822200	110822400	E35
chr5	110822400	110822600	E55
chr5	110822600	110822800	E48
chr5	110822800	110827200	E74
chr5	110827200	110827400	E48
chr5	110827400	110828400	E74
chr5	110828400	110828600	E13
chr5	110828600	110828800	E38
chr5	110828800	110829000	E82
chr5	110829000	110829400	E13
chr5	110829400	110829600	E16
chr5	110829600	110829800	E15
chr5	110829800	110831200	E14
chr5	110831200	110831400	E15
chr5	110831400	110831600	E16
chr5	110831600	110831800	E83
chr5	110831800	110832000	E25
chr5	110832000	110832400	E82
chr5	110832400	110832800	E7
chr5	110832800	110833000	E16
chr5	110833000	110833200	E7
chr5	110833200	110833400	E25
chr5	110833400	110833600	E16
chr5	110833600	110833800	E14
chr5	110833800	110834000	E63
chr5	110834000	110834200	E64
chr5	110834200	110834400	E69
chr5	110834400	110834600	E67
chr5	110834600	110834800	E17
chr5	110834800	110835000	E62
chr5	110835000	110835200	E8
chr5	110835200	110835400	E39
chr5	110835400	110835600	E82
chr5	110835600	110836200	E74
chr5	110836200	110836400	E71
chr5	110836400	110837400	E74
chr5	110837400	110837600	E75
chr5	110837600	110838400	E74
chr5	110838400	110838600	E72
chr5	110838600	110838800	E74
chr5	110838800	110839000	E81
chr5	110839000	110840000	E74
chr5	110840000	110840200	E48
chr5	110840200	110840400	E82
chr5	110840400	110840600	E13
chr5	110840600	110841200	E82
chr5	110841200	110841400	E38
chr5	110841400	110841600	E74
chr5	110841600	110841800	E48
chr5	110841800	110842200	E74
chr5	110842200	110843200	E25
chr5	110843200	110843400	E22
chr5	110843400	110843800	E23
chr5	110843800	110844000	E32
chr5	110844000	110844200	E31
chr5	110844200	110844400	E27
chr5	110844400	110844600	E70
chr5	110844600	110844800	E51
chr5	110844800	110845200	E28
chr5	110845200	110845400	E85
chr5	110845400	110845800	E28
chr5	110845800	110846000	E21
chr5	110846000	110846200	E85
chr5	110846200	110846400	E20
chr5	110846400	110846600	E85
chr5	110846600	110846800	E20
chr5	110846800	110847000	E19
chr5	110847000	110847200	E20
chr5	110847200	110848200	E19
chr5	110848200	110848400	E20
chr5	110848400	110848800	E19
chr5	110848800	110849200	E85
chr5	110849200	110849400	E17
chr5	110849400	110849600	E64
chr5	110849600	110849800	E67
chr5	110849800	110850000	E70
chr5	110850000	110850200	E15
chr5	110850200	110850400	E16
chr5	110850400	110850600	E13
chr5	110850600	110850800	E37
chr5	110850800	110851000	E13
chr5	110851000	110851200	E15
chr5	110851200	110851400	E56
chr5	110851400	110851800	E16
chr5	110851800	110852000	E38
chr5	110852000	110852400	E16
chr5	110852400	110852600	E15
chr5	110852600	110853000	E16
chr5	110853000	110853400	E14
chr5	110853400	110853600	E69
chr5	110853600	110854000	E17
chr5	110854000	110854200	E64
chr5	110854200	110854400	E63
chr5	110854400	110854600	E68
chr5	110854600	110854800	E15
chr5	110854800	110855000	E16
chr5	110855000	110855800	E82
chr5	110855800	110856000	E36
chr5	110856000	110856200	E37
chr5	110856200	110856400	E53
chr5	110856400	110857000	E55
chr5	110857000	110857200	E37
chr5	110857200	110857400	E55
chr5	110857400	110857600	E48
chr5	110857600	110857800	E46
chr5	110857800	110860400	E74
chr5	110860400	110860600	E48
chr5	110860600	110861400	E74
chr5	110861400	110861600	E55
chr5	110861600	110862200	E37
chr5	110862200	110863200	E82
chr5	110863200	110863400	E13
chr5	110863400	110863800	E82
chr5	110863800	110864600	E74
chr5	110864600	110865000	E82
chr5	110865000	110865200	E13
chr5	110865200	110865400	E25
chr5	110865400	110865600	E70
chr5	110865600	110865800	E67
chr5	110865800	110866000	E85
chr5	110866000	110866400	E67
chr5	110866400	110866600	E69
chr5	110866600	110866800	E68
chr5	110866800	110867000	E40
chr5	110867000	110867200	E7
chr5	110867200	110867400	E12
chr5	110867400	110867600	E8
chr5	110867600	110867800	E38
chr5	110867800	110868000	E82
chr5	110868000	110868200	E7
chr5	110868200	110868400	E25
chr5	110868400	110868800	E82
chr5	110868800	110869600	E74
chr5	110869600	110870000	E48
chr5	110870000	110870200	E45
chr5	110870200	110871200	E74
chr5	110871200	110871400	E55
chr5	110871400	110871600	E74
chr5	110871600	110871800	E55
chr5	110871800	110872000	E74
chr5	110872000	110872200	E55
chr5	110872200	110872400	E74
chr5	110872400	110872600	E46
chr5	110872600	110873000	E55
chr5	110873000	110873200	E37
chr5	110873200	110873400	E55
chr5	110873400	110877800	E74
chr5	110877800	110878000	E80
chr5	110878000	110878200	E46
chr5	110878200	110881000	E74
chr5	110881000	110881200	E46
chr5	110881200	110881400	E72
chr5	110881400	110884600	E74
chr5	110884600	110884800	E71
chr5	110884800	110886000	E74
chr5	110886000	110886400	E48
chr5	110886400	110886600	E40
chr5	110886600	110886800	E70
chr5	110886800	110887000	E27
chr5	110887000	110887200	E23
chr5	110887200	110887400	E82
chr5	110887400	110887600	E83
chr5	110887600	110887800	E12
chr5	110887800	110888000	E7
chr5	110888000	110888800	E82
chr5	110888800	110889000	E48
chr5	110889000	110890200	E74
chr5	110890200	110890400	E72
chr5	110890400	110891200	E74
chr5	110891200	110891400	E72
chr5	110891400	110891800	E74
chr5	110891800	110892000	E49
chr5	110892000	110893400	E74
chr5	110893400	110893600	E72
chr5	110893600	110898000	E74
chr5	110898000	110898200	E72
chr5	110898200	110898400	E74
chr5	110898400	110898600	E25
chr5	110898600	110907000	E74
chr5	110907000	110907200	E72
chr5	110907200	110907800	E74
chr5	110907800	110908000	E72
chr5	110908000	110910800	E74
chr5	110910800	110911000	E72
chr5	110911000	110911200	E46
chr5	110911200	110911400	E72
chr5	110911400	110911800	E74
chr5	110911800	110912000	E45
chr5	110912000	110917600	E74
chr5	110917600	110917800	E77
chr5	110917800	110919600	E82
chr5	110919600	110926200	E74
chr5	110926200	110926400	E48
chr5	110926400	110927000	E74
chr5	110927000	110927200	E48
chr5	110927200	110927400	E38
chr5	110927400	110927600	E77
chr5	110927600	110935400	E74
chr5	110935400	110935600	E72
chr5	110935600	110937600	E74
chr5	110937600	110937800	E72
chr5	110937800	110938600	E74
chr5	110938600	110938800	E48
chr5	110938800	110939200	E74
chr5	110939200	110939600	E82
chr5	110939600	110939800	E25
chr5	110939800	110940800	E82
chr5	110940800	110941000	E56
chr5	110941000	110941200	E84
chr5	110941200	110941600	E25
chr5	110941600	110941800	E74
chr5	110941800	110942000	E46
chr5	110942000	110943600	E74
chr5	110943600	110943800	E72
chr5	110943800	110949200	E74
chr5	110949200	110949400	E48
chr5	110949400	110955400	E74
chr5	110955400	110955600	E44
chr5	110955600	110956600	E74
chr5	110956600	110956800	E48
chr5	110956800	110957000	E45
chr5	110957000	110958200	E74
chr5	110958200	110958400	E72
chr5	110958400	110962200	E74
chr5	110962200	110962600	E71
chr5	110962600	110964000	E74
chr5	110964000	110964200	E84
chr5	110964200	110966400	E74
chr5	110966400	110966600	E77
chr5	110966600	110970200	E74
chr5	110970200	110970400	E46
chr5	110970400	110976200	E74
chr5	110976200	110976400	E45
chr5	110976400	110977000	E74
chr5	110977000	110977200	E76
chr5	110977200	110978000	E74
chr5	110978000	110978200	E46
chr5	110978200	110978400	E72
chr5	110978400	110978600	E74
chr5	110978600	110978800	E47
chr5	110978800	110989200	E73
chr5	110989200	110989400	E46
chr5	110989400	110998800	E74
chr5	110998800	110999000	E46
chr5	110999000	110999600	E74
chr5	110999600	110999800	E72
chr5	110999800	111000400	E74
chr5	111000400	111000600	E46
chr5	111000600	111002000	E74
chr5	111002000	111002200	E48
chr5	111002200	111002400	E84
chr5	111002400	111003000	E22
chr5	111003000	111003200	E27
chr5	111003200	111003400	E31
chr5	111003400	111003600	E84
chr5	111003600	111007200	E74
chr5	111007200	111007400	E44
chr5	111007400	111008200	E74
chr5	111008200	111008400	E46
chr5	111008400	111008600	E82
chr5	111008600	111008800	E8
chr5	111008800	111009000	E13
chr5	111009000	111009200	E7
chr5	111009200	111009400	E25
chr5	111009400	111009600	E38
chr5	111009600	111009800	E76
chr5	111009800	111010000	E72
chr5	111010000	111017200	E74
chr5	111017200	111017400	E76
chr5	111017400	111017600	E72
chr5	111017600	111018800	E74
chr5	111018800	111019000	E77
chr5	111019000	111020400	E74
chr5	111020400	111020600	E13
chr5	111020600	111021600	E82
chr5	111021600	111021800	E7
chr5	111021800	111022000	E50
chr5	111022000	111022200	E7
chr5	111022200	111022400	E41
chr5	111022400	111022600	E16
chr5	111022600	111023000	E37
chr5	111023000	111023200	E35
chr5	111023200	111023400	E38
chr5	111023400	111023600	E39
chr5	111023600	111023800	E44
chr5	111023800	111025200	E74
chr5	111025200	111025400	E82
chr5	111025400	111025600	E38
chr5	111025600	111026000	E82
chr5	111026000	111026200	E44
chr5	111026200	111027400	E82
chr5	111027400	111027600	E13
chr5	111027600	111027800	E7
chr5	111027800	111029200	E74
chr5	111029200	111029400	E76
chr5	111029400	111029600	E74
chr5	111029600	111030000	E72
chr5	111030000	111031200	E74
chr5	111031200	111031400	E72
chr5	111031400	111031800	E74
chr5	111031800	111032000	E72
chr5	111032000	111032200	E74
chr5	111032200	111032400	E45
chr5	111032400	111032600	E72
chr5	111032600	111036600	E74
chr5	111036600	111036800	E44
chr5	111036800	111037400	E82
chr5	111037400	111037600	E56
chr5	111037600	111037800	E39
chr5	111037800	111038000	E40
chr5	111038000	111038200	E8
chr5	111038200	111038400	E12
chr5	111038400	111038600	E13
chr5	111038600	111038800	E40
chr5	111038800	111039000	E61
chr5	111039000	111039200	E64
chr5	111039200	111039400	E63
chr5	111039400	111039600	E70
chr5	111039600	111040000	E85
chr5	111040000	111040200	E67
chr5	111040200	111040400	E51
chr5	111040400	111040800	E60
chr5	111040800	111041000	E62
chr5	111041000	111041200	E5
chr5	111041200	111041400	E7
chr5	111041400	111043000	E82
chr5	111043000	111043200	E13
chr5	111043200	111043400	E82
chr5	111043400	111043600	E77
chr5	111043600	111046600	E74
chr5	111046600	111047000	E48
chr5	111047000	111047200	E71
chr5	111047200	111048800	E74
chr5	111048800	111049000	E78
chr5	111049000	111050400	E74
chr5	111050400	111050600	E76
chr5	111050600	111052000	E74
chr5	111052000	111052200	E34
chr5	111052200	111054000	E74
chr5	111054000	111054200	E46
chr5	111054200	111055600	E74
chr5	111055600	111055800	E13
chr5	111055800	111056200	E82
chr5	111056200	111056400	E38
chr5	111056400	111056600	E7
chr5	111056600	111056800	E13
chr5	111056800	111057000	E45
chr5	111057000	111057400	E7
chr5	111057400	111059800	E74
chr5	111059800	111060000	E72
chr5	111060000	111064400	E74
chr5	111064400	111064600	E77
chr5	111064600	111064800	E13
chr5	111064800	111065000	E82
chr5	111065000	111065600	E74
chr5	111065600	111065800	E45
chr5	111065800	111066000	E82
chr5	111066000	111066200	E7
chr5	111066200	111066400	E82
chr5	111066400	111066600	E5
chr5	111066600	111067200	E4
chr5	111067200	111067400	E50
chr5	111067400	111067600	E5
chr5	111067600	111067800	E7
chr5	111067800	111068000	E6
chr5	111068000	111068200	E7
chr5	111068200	111069600	E82
chr5	111069600	111069800	E56
chr5	111069800	111070000	E82
chr5	111070000	111070200	E7
chr5	111070200	111071200	E82
chr5	111071200	111071400	E48
chr5	111071400	111071800	E82
chr5	111071800	111072000	E13
chr5	111072000	111072200	E82
chr5	111072200	111072400	E13
chr5	111072400	111072600	E82
chr5	111072600	111072800	E48
chr5	111072800	111073000	E82
chr5	111073000	111073400	E13
chr5	111073400	111073800	E82
chr5	111073800	111074200	E13
chr5	111074200	111074400	E82
chr5	111074400	111074600	E77
chr5	111074600	111074800	E32
chr5	111074800	111075200	E8
chr5	111075200	111075400	E5
chr5	111075400	111075600	E82
chr5	111075600	111075800	E6
chr5	111075800	111076000	E82
chr5	111076000	111076200	E6
chr5	111076200	111076600	E82
chr5	111076600	111076800	E13
chr5	111076800	111077000	E32
chr5	111077000	111077400	E70
chr5	111077400	111077600	E60
chr5	111077600	111077800	E51
chr5	111077800	111078000	E17
chr5	111078000	111078200	E28
chr5	111078200	111078400	E21
chr5	111078400	111078600	E28
chr5	111078600	111078800	E17
chr5	111078800	111079000	E70
chr5	111079000	111079200	E22
chr5	111079200	111079400	E76
chr5	111079400	111079600	E82
chr5	111079600	111080200	E13
chr5	111080200	111080600	E25
chr5	111080600	111080800	E13
chr5	111080800	111081000	E82
chr5	111081000	111081200	E25
chr5	111081200	111081400	E82
chr5	111081400	111081600	E7
chr5	111081600	111081800	E6
chr5	111081800	111082000	E82
chr5	111082000	111082200	E7
chr5	111082200	111082400	E6
chr5	111082400	111082800	E82
chr5	111082800	111083000	E76
chr5	111083000	111083200	E82
chr5	111083200	111083400	E13
chr5	111083400	111083600	E82
chr5	111083600	111083800	E13
chr5	111083800	111084000	E68
chr5	111084000	111084200	E43
chr5	111084200	111084400	E42
chr5	111084400	111084600	E33
chr5	111084600	111085000	E41
chr5	111085000	111085200	E5
chr5	111085200	111085400	E50
chr5	111085400	111085600	E40
chr5	111085600	111085800	E6
chr5	111085800	111086000	E7
chr5	111086000	111086400	E82
chr5	111086400	111086600	E6
chr5	111086600	111087200	E7
chr5	111087200	111087400	E6
chr5	111087400	111088400	E82
chr5	111088400	111088600	E7
chr5	111088600	111088800	E82
chr5	111088800	111089000	E8
chr5	111089000	111089200	E77
chr5	111089200	111089400	E22
chr5	111089400	111089600	E10
chr5	111089600	111089800	E1
chr5	111089800	111090200	E51
chr5	111090200	111090400	E1
chr5	111090400	111090600	E51
chr5	111090600	111090800	E17
chr5	111090800	111091200	E67
chr5	111091200	111092000	E85
chr5	111092000	111092200	E20
chr5	111092200	111093600	E19
chr5	111093600	111093800	E20
chr5	111093800	111094200	E85
chr5	111094200	111094400	E67
chr5	111094400	111094600	E66
chr5	111094600	111095000	E8
chr5	111095000	111095400	E13
chr5	111095400	111095800	E82
chr5	111095800	111096000	E38
chr5	111096000	111096200	E25
chr5	111096200	111097200	E82
chr5	111097200	111097400	E5
chr5	111097400	111097600	E44
chr5	111097600	111097800	E48
chr5	111097800	111098000	E74
chr5	111098000	111098200	E46
chr5	111098200	111098800	E74
chr5	111098800	111099000	E72
chr5	111099000	111101200	E74
chr5	111101200	111101400	E12
chr5	111101400	111101800	E82
chr5	111101800	111102000	E13
chr5	111102000	111102400	E12
chr5	111102400	111102600	E13
chr5	111102600	111102800	E82
chr5	111102800	111103000	E8
chr5	111103000	111103200	E82
chr5	111103200	111104000	E13
chr5	111104000	111104400	E82
chr5	111104400	111104600	E13
chr5	111104600	111104800	E8
chr5	111104800	111105200	E4
chr5	111105200	111105400	E3
chr5	111105400	111105800	E2
chr5	111105800	111106000	E3
chr5	111106000	111106200	E2
chr5	111106200	111106600	E65
chr5	111106600	111107000	E1
chr5	111107000	111107200	E3
chr5	111107200	111107600	E1
chr5	111107600	111107800	E2
chr5	111107800	111108200	E3
chr5	111108200	111108400	E4
chr5	111108400	111108600	E50
chr5	111108600	111108800	E41
chr5	111108800	111109400	E4
chr5	111109400	111109600	E3
chr5	111109600	111110200	E66
chr5	111110200	111110600	E65
chr5	111110600	111111000	E66
chr5	111111000	111111200	E4
chr5	111111200	111111400	E7
chr5	111111400	111112000	E82
chr5	111112000	111112200	E5
chr5	111112200	111112400	E7
chr5	111112400	111112600	E8
chr5	111112600	111112800	E4
chr5	111112800	111113000	E50
chr5	111113000	111113200	E41
chr5	111113200	111113400	E9
chr5	111113400	111113600	E5
chr5	111113600	111113800	E44
chr5	111113800	111114400	E82
chr5	111114400	111114600	E25
chr5	111114600	111114800	E82
chr5	111114800	111115000	E13
chr5	111115000	111115200	E50
chr5	111115200	111115400	E6
chr5	111115400	111115600	E82
chr5	111115600	111115800	E13
chr5	111115800	111116000	E31
chr5	111116000	111117000	E82
chr5	111117000	111117200	E6
chr5	111117200	111118400	E82
chr5	111118400	111118800	E16
chr5	111118800	111119200	E22
chr5	111119200	111119400	E27
chr5	111119400	111119600	E5
chr5	111119600	111122000	E82
chr5	111122000	111123800	E74
chr5	111123800	111124000	E45
chr5	111124000	111125000	E74
chr5	111125000	111125200	E72
chr5	111125200	111125800	E74
chr5	111125800	111126000	E72
chr5	111126000	111129200	E74
chr5	111129200	111129400	E45
chr5	111129400	111131800	E74
chr5	111131800	111132000	E72
chr5	111132000	111133200	E74
chr5	111133200	111133400	E48
chr5	111133400	111133600	E74
chr5	111133600	111133800	E46
chr5	111133800	111135600	E74
chr5	111135600	111135800	E72
chr5	111135800	111138000	E74
chr5	111138000	111138200	E72
chr5	111138200	111140600	E74
chr5	111140600	111140800	E77
chr5	111140800	111141000	E13
chr5	111141000	111142800	E74
chr5	111142800	111143000	E45
chr5	111143000	111143200	E76
chr5	111143200	111146800	E74
chr5	111146800	111147000	E45
chr5	111147000	111148400	E74
chr5	111148400	111148800	E82
chr5	111148800	111149000	E7
chr5	111149000	111149200	E6
chr5	111149200	111149400	E82
chr5	111149400	111149600	E8
chr5	111149600	111149800	E41
chr5	111149800	111150000	E32
chr5	111150000	111150200	E50
chr5	111150200	111155000	E73
chr5	111155000	111155200	E47
chr5	111155200	111156400	E73
chr5	111156400	111156600	E46
chr5	111156600	111157000	E74
chr5	111157000	111157200	E76
chr5	111157200	111157400	E46
chr5	111157400	111157600	E76
chr5	111157600	111158600	E74
chr5	111158600	111158800	E45
chr5	111158800	111166200	E74
chr5	111166200	111166400	E46
chr5	111166400	111171400	E74
chr5	111171400	111172000	E82
chr5	111172000	111172200	E13
chr5	111172200	111174000	E74
chr5	111174000	111174200	E72
chr5	111174200	111180600	E74
chr5	111180600	111180800	E72
chr5	111180800	111181400	E74
chr5	111181400	111181600	E48
chr5	111181600	111182400	E74
chr5	111182400	111182600	E48
chr5	111182600	111184200	E74
chr5	111184200	111184400	E72
chr5	111184400	111186600	E74
chr5	111186600	111186800	E46
chr5	111186800	111188600	E74
chr5	111188600	111188800	E36
chr5	111188800	111189000	E44
chr5	111189000	111189200	E8
chr5	111189200	111189400	E65
chr5	111189400	111189600	E1
chr5	111189600	111189800	E43
chr5	111189800	111190000	E64
chr5	111190000	111190200	E65
chr5	111190200	111190400	E3
chr5	111190400	111190600	E13
chr5	111190600	111190800	E82
chr5	111190800	111192600	E74
chr5	111192600	111193000	E55
chr5	111193000	111193400	E84
chr5	111193400	111193600	E38
chr5	111193600	111197200	E74
chr5	111197200	111197400	E45
chr5	111197400	111202800	E74
chr5	111202800	111203000	E72
chr5	111203000	111205600	E74
chr5	111205600	111205800	E46
chr5	111205800	111206000	E74
chr5	111206000	111206200	E72
chr5	111206200	111207600	E74
chr5	111207600	111208000	E45
chr5	111208000	111210000	E74
chr5	111210000	111210200	E80
chr5	111210200	111210400	E76
chr5	111210400	111210600	E46
chr5	111210600	111213200	E74
chr5	111213200	111213400	E46
chr5	111213400	111217800	E74
chr5	111217800	111218000	E72
chr5	111218000	111221800	E74
chr5	111221800	111222000	E72
chr5	111222000	111223200	E74
chr5	111223200	111223400	E72
chr5	111223400	111224600	E74
chr5	111224600	111224800	E46
chr5	111224800	111225200	E74
chr5	111225200	111225600	E72
chr5	111225600	111228000	E74
chr5	111228000	111228400	E82
chr5	111228400	111228600	E6
chr5	111228600	111228800	E5
chr5	111228800	111229800	E74
chr5	111229800	111230000	E72
chr5	111230000	111230200	E74
chr5	111230200	111230400	E72
chr5	111230400	111236200	E74
chr5	111236200	111236400	E13
chr5	111236400	111236600	E82
chr5	111236600	111236800	E45
chr5	111236800	111237000	E56
chr5	111237000	111237200	E35
chr5	111237200	111237400	E56
chr5	111237400	111237600	E55
chr5	111237600	111237800	E36
chr5	111237800	111238000	E84
chr5	111238000	111238200	E56
chr5	111238200	111238400	E16
chr5	111238400	111238600	E56
chr5	111238600	111238800	E16
chr5	111238800	111239200	E43
chr5	111239200	111239400	E57
chr5	111239400	111239800	E25
chr5	111239800	111240000	E76
chr5	111240000	111241000	E74
chr5	111241000	111241200	E46
chr5	111241200	111243000	E74
chr5	111243000	111243200	E25
chr5	111243200	111244200	E74
chr5	111244200	111244400	E48
chr5	111244400	111245800	E74
chr5	111245800	111246000	E72
chr5	111246000	111246600	E74
chr5	111246600	111246800	E72
chr5	111246800	111248000	E74
chr5	111248000	111248200	E45
chr5	111248200	111249400	E74
chr5	111249400	111249800	E82
chr5	111249800	111250000	E6
chr5	111250000	111250400	E7
chr5	111250400	111250800	E82
chr5	111250800	111251200	E6
chr5	111251200	111251400	E82
chr5	111251400	111253400	E74
chr5	111253400	111253600	E72
chr5	111253600	111253800	E48
chr5	111253800	111254200	E82
chr5	111254200	111254400	E13
chr5	111254400	111254600	E6
chr5	111254600	111254800	E7
chr5	111254800	111255000	E5
chr5	111255000	111255400	E83
chr5	111255400	111256600	E82
chr5	111256600	111256800	E39
chr5	111256800	111257000	E82
chr5	111257000	111262400	E74
chr5	111262400	111262600	E13
chr5	111262600	111262800	E82
chr5	111262800	111263200	E74
chr5	111263200	111263400	E48
chr5	111263400	111264200	E74
chr5	111264200	111264400	E36
chr5	111264400	111264600	E76
chr5	111264600	111264800	E72
chr5	111264800	111265600	E74
chr5	111265600	111265800	E48
chr5	111265800	111266000	E56
chr5	111266000	111266200	E7
chr5	111266200	111266400	E6
chr5	111266400	111266600	E82
chr5	111266600	111268000	E74
chr5	111268000	111268200	E56
chr5	111268200	111268600	E55
chr5	111268600	111275000	E74
chr5	111275000	111275200	E48
chr5	111275200	111275600	E74
chr5	111275600	111275800	E48
chr5	111275800	111276000	E55
chr5	111276000	111276200	E53
chr5	111276200	111276400	E55
chr5	111276400	111276600	E54
chr5	111276600	111277600	E74
chr5	111277600	111277800	E31
chr5	111277800	111278200	E32
chr5	111278200	111278600	E56
chr5	111278600	111278800	E37
chr5	111278800	111279200	E53
chr5	111279200	111279400	E55
chr5	111279400	111281000	E74
chr5	111281000	111281200	E72
chr5	111281200	111281600	E74
chr5	111281600	111281800	E48
chr5	111281800	111282000	E74
chr5	111282000	111282400	E82
chr5	111282400	111282600	E13
chr5	111282600	111283600	E82
chr5	111283600	111283800	E7
chr5	111283800	111284000	E13
chr5	111284000	111284600	E82
chr5	111284600	111284800	E13
chr5	111284800	111285200	E55
chr5	111285200	111285400	E38
chr5	111285400	111285600	E40
chr5	111285600	111286000	E50
chr5	111286000	111286200	E5
chr5	111286200	111286400	E7
chr5	111286400	111287400	E82
chr5	111287400	111287600	E7
chr5	111287600	111287800	E6
chr5	111287800	111289200	E82
chr5	111289200	111289400	E13
chr5	111289400	111289600	E50
chr5	111289600	111290000	E41
chr5	111290000	111290200	E66
chr5	111290200	111290400	E69
chr5	111290400	111290600	E67
chr5	111290600	111290800	E85
chr5	111290800	111291000	E21
chr5	111291000	111291200	E17
chr5	111291200	111291400	E18
chr5	111291400	111291600	E70
chr5	111291600	111291800	E57
chr5	111291800	111292000	E16
chr5	111292000	111292200	E82
chr5	111292200	111292400	E13
chr5	111292400	111292600	E46
chr5	111292600	111293200	E74
chr5	111293200	111293400	E45
chr5	111293400	111294200	E74
chr5	111294200	111294400	E38
chr5	111294400	111294600	E35
chr5	111294600	111294800	E55
chr5	111294800	111296200	E74
chr5	111296200	111296400	E46
chr5	111296400	111296600	E74
chr5	111296600	111296800	E48
chr5	111296800	111297000	E82
chr5	111297000	111297200	E7
chr5	111297200	111297400	E82
chr5	111297400	111297600	E32
chr5	111297600	111297800	E31
chr5	111297800	111298000	E5
chr5	111298000	111298400	E12
chr5	111298400	111298600	E7
chr5	111298600	111298800	E12
chr5	111298800	111299000	E41
chr5	111299000	111299400	E3
chr5	111299400	111299600	E8
chr5	111299600	111299800	E4
chr5	111299800	111300000	E8
chr5	111300000	111300200	E13
chr5	111300200	111300400	E7
chr5	111300400	111300600	E82
chr5	111300600	111300800	E38
chr5	111300800	111301000	E48
chr5	111301000	111301200	E55
chr5	111301200	111301400	E84
chr5	111301400	111301600	E16
chr5	111301600	111301800	E31
chr5	111301800	111302600	E58
chr5	111302600	111303000	E57
chr5	111303000	111303200	E16
chr5	111303200	111303400	E84
chr5	111303400	111303600	E82
chr5	111303600	111303800	E13
chr5	111303800	111305000	E74
chr5	111305000	111305200	E72
chr5	111305200	111306000	E74
chr5	111306000	111306200	E72
chr5	111306200	111306400	E45
chr5	111306400	111306600	E7
chr5	111306600	111307400	E82
chr5	111307400	111307600	E23
chr5	111307600	111308000	E31
chr5	111308000	111308200	E35
chr5	111308200	111308400	E41
chr5	111308400	111308600	E4
chr5	111308600	111308800	E39
chr5	111308800	111309200	E84
chr5	111309200	111309400	E54
chr5	111309400	111313800	E74
chr5	111313800	111314000	E45
chr5	111314000	111317800	E74
chr5	111317800	111318200	E82
chr5	111318200	111319000	E16
chr5	111319000	111319200	E57
chr5	111319200	111319400	E16
chr5	111319400	111319800	E15
chr5	111319800	111320000	E40
chr5	111320000	111320200	E15
chr5	111320200	111320800	E16
chr5	111320800	111321200	E84
chr5	111321200	111324200	E74
chr5	111324200	111324400	E72
chr5	111324400	111326200	E74
chr5	111326200	111326400	E48
chr5	111326400	111328600	E74
chr5	111328600	111328800	E55
chr5	111328800	111329000	E54
chr5	111329000	111329200	E84
chr5	111329200	111329400	E32
chr5	111329400	111329600	E54
chr5	111329600	111329800	E84
chr5	111329800	111331600	E74
chr5	111331600	111331800	E55
chr5	111331800	111332000	E56
chr5	111332000	111332200	E36
chr5	111332200	111332400	E37
chr5	111332400	111332600	E57
chr5	111332600	111332800	E22
chr5	111332800	111333600	E84
chr5	111333600	111333800	E16
chr5	111333800	111334200	E84
chr5	111334200	111334400	E39
chr5	111334400	111334800	E13
chr5	111334800	111335000	E39
chr5	111335000	111335200	E55
chr5	111335200	111335600	E54
chr5	111335600	111336400	E55
chr5	111336400	111337800	E84
chr5	111337800	111338400	E16
chr5	111338400	111338800	E84
chr5	111338800	111339000	E16
chr5	111339000	111339400	E84
chr5	111339400	111339600	E16
chr5	111339600	111339800	E57
chr5	111339800	111340000	E40
chr5	111340000	111340200	E11
chr5	111340200	111340400	E17
chr5	111340400	111340600	E64
chr5	111340600	111340800	E69
chr5	111340800	111341000	E65
chr5	111341000	111341200	E69
chr5	111341200	111341600	E14
chr5	111341600	111341800	E15
chr5	111341800	111342000	E56
chr5	111342000	111343200	E16
chr5	111343200	111343800	E84
chr5	111343800	111344000	E55
chr5	111344000	111344200	E54
chr5	111344200	111344600	E55
chr5	111344600	111345400	E84
chr5	111345400	111347000	E74
chr5	111347000	111347200	E72
chr5	111347200	111349600	E74
chr5	111349600	111349800	E46
chr5	111349800	111350000	E74
chr5	111350000	111351400	E82
chr5	111351400	111351600	E48
chr5	111351600	111351800	E46
chr5	111351800	111353200	E74
chr5	111353200	111353400	E46
chr5	111353400	111353600	E82
chr5	111353600	111353800	E13
chr5	111353800	111354200	E12
chr5	111354200	111354400	E22
chr5	111354400	111354600	E70
chr5	111354600	111354800	E43
chr5	111354800	111355000	E66
chr5	111355000	111355200	E1
chr5	111355200	111355400	E66
chr5	111355400	111355600	E3
chr5	111355600	111356000	E9
chr5	111356000	111356200	E40
chr5	111356200	111356400	E16
chr5	111356400	111359000	E84
chr5	111359000	111359200	E16
chr5	111359200	111359400	E22
chr5	111359400	111359600	E70
chr5	111359600	111359800	E18
chr5	111359800	111360200	E70
chr5	111360200	111360600	E18
chr5	111360600	111361400	E70
chr5	111361400	111361600	E68
chr5	111361600	111361800	E60
chr5	111361800	111362000	E61
chr5	111362000	111362200	E59
chr5	111362200	111362400	E40
chr5	111362400	111362600	E5
chr5	111362600	111362800	E50
chr5	111362800	111363000	E13
chr5	111363000	111363200	E40
chr5	111363200	111363600	E84
chr5	111363600	111367600	E74
chr5	111367600	111367800	E45
chr5	111367800	111368000	E46
chr5	111368000	111368400	E74
chr5	111368400	111368600	E46
chr5	111368600	111369200	E74
chr5	111369200	111369400	E71
chr5	111369400	111369600	E74
chr5	111369600	111369800	E13
chr5	111369800	111370000	E82
chr5	111370000	111371000	E74
chr5	111371000	111371400	E82
chr5	111371400	111371600	E35
chr5	111371600	111372600	E84
chr5	111372600	111373200	E74
chr5	111373200	111373400	E46
chr5	111373400	111375600	E74
chr5	111375600	111375800	E45
chr5	111375800	111377000	E74
chr5	111377000	111377200	E72
chr5	111377200	111384000	E74
chr5	111384000	111384400	E48
chr5	111384400	111385800	E74
chr5	111385800	111386000	E72
chr5	111386000	111386200	E46
chr5	111386200	111386400	E74
chr5	111386400	111386600	E48
chr5	111386600	111387000	E74
chr5	111387000	111387800	E84
chr5	111387800	111390000	E74
chr5	111390000	111390200	E80
chr5	111390200	111394000	E74
chr5	111394000	111394400	E84
chr5	111394400	111394600	E36
chr5	111394600	111394800	E56
chr5	111394800	111395000	E40
chr5	111395000	111395200	E57
chr5	111395200	111395400	E27
chr5	111395400	111395600	E42
chr5	111395600	111395800	E70
chr5	111395800	111396000	E58
chr5	111396000	111396400	E57
chr5	111396400	111397800	E84
chr5	111397800	111398000	E16
chr5	111398000	111398400	E84
chr5	111398400	111398600	E16
chr5	111398600	111398800	E57
chr5	111398800	111399000	E70
chr5	111399000	111399200	E35
chr5	111399200	111399400	E43
chr5	111399400	111399800	E58
chr5	111399800	111400000	E40
chr5	111400000	111400200	E38
chr5	111400200	111400400	E52
chr5	111400400	111400800	E58
chr5	111400800	111401200	E57
chr5	111401200	111401400	E56
chr5	111401400	111401600	E84
chr5	111401600	111402000	E74
chr5	111402000	111402200	E72
chr5	111402200	111402800	E74
chr5	111402800	111403000	E45
chr5	111403000	111403200	E44
chr5	111403200	111403400	E45
chr5	111403400	111404400	E74
chr5	111404400	111404600	E72
chr5	111404600	111404800	E74
chr5	111404800	111405000	E13
chr5	111405000	111406400	E74
chr5	111406400	111406600	E46
chr5	111406600	111407000	E74
chr5	111407000	111407200	E48
chr5	111407200	111411000	E74
chr5	111411000	111411200	E37
chr5	111411200	111411400	E36
chr5	111411400	111411800	E38
chr5	111411800	111412200	E84
chr5	111412200	111412600	E16
chr5	111412600	111412800	E58
chr5	111412800	111413000	E17
chr5	111413000	111413200	E1
chr5	111413200	111413600	E17
chr5	111413600	111413800	E70
chr5	111413800	111414000	E57
chr5	111414000	111414200	E16
chr5	111414200	111414800	E84
chr5	111414800	111415200	E55
chr5	111415200	111415400	E38
chr5	111415400	111415600	E25
chr5	111415600	111416400	E84
chr5	111416400	111419000	E74
chr5	111419000	111419200	E72
chr5	111419200	111419600	E74
chr5	111419600	111419800	E7
chr5	111419800	111420200	E82
chr5	111420200	111420400	E5
chr5	111420400	111420800	E82
chr5	111420800	111426800	E74
chr5	111426800	111427000	E48
chr5	111427000	111427600	E74
chr5	111427600	111427800	E72
chr5	111427800	111430000	E74
chr5	111430000	111430200	E77
chr5	111430200	111431800	E74
chr5	111431800	111432000	E45
chr5	111432000	111433600	E74
chr5	111433600	111433800	E46
chr5	111433800	111434200	E74
chr5	111434200	111434400	E72
chr5	111434400	111434600	E77
chr5	111434600	111435600	E74
chr5	111435600	111436400	E84
chr5	111436400	111436800	E55
chr5	111436800	111437000	E54
chr5	111437000	111437800	E84
chr5	111437800	111439200	E74
chr5	111439200	111439400	E48
chr5	111439400	111439600	E55
chr5	111439600	111439800	E38
chr5	111439800	111440000	E32
chr5	111440000	111440200	E37
chr5	111440200	111440400	E39
chr5	111440400	111440600	E35
chr5	111440600	111440800	E84
chr5	111440800	111441000	E53
chr5	111441000	111441200	E52
chr5	111441200	111441400	E53
chr5	111441400	111442000	E55
chr5	111442000	111442200	E84
chr5	111442200	111442400	E54
chr5	111442400	111442800	E36
chr5	111442800	111443000	E37
chr5	111443000	111443200	E31
chr5	111443200	111443400	E25
chr5	111443400	111443800	E31
chr5	111443800	111444000	E25
chr5	111444000	111444200	E23
chr5	111444200	111444800	E25
chr5	111444800	111445000	E13
chr5	111445000	111445200	E7
chr5	111445200	111445400	E32
chr5	111445400	111445600	E39
chr5	111445600	111445800	E8
chr5	111445800	111446200	E39
chr5	111446200	111446400	E56
chr5	111446400	111446600	E52
chr5	111446600	111447000	E58
chr5	111447000	111447200	E33
chr5	111447200	111447400	E32
chr5	111447400	111447600	E57
chr5	111447600	111448200	E56
chr5	111448200	111448400	E40
chr5	111448400	111448600	E84
chr5	111448600	111448800	E53
chr5	111448800	111449600	E84
chr5	111449600	111449800	E54
chr5	111449800	111450000	E53
chr5	111450000	111450200	E54
chr5	111450200	111450800	E84
chr5	111450800	111451200	E57
chr5	111451200	111451600	E59
chr5	111451600	111452000	E61
chr5	111452000	111452200	E64
chr5	111452200	111452400	E59
chr5	111452400	111452800	E60
chr5	111452800	111453000	E61
chr5	111453000	111453200	E62
chr5	111453200	111453400	E60
chr5	111453400	111453800	E58
chr5	111453800	111454000	E43
chr5	111454000	111454200	E57
chr5	111454200	111454400	E58
chr5	111454400	111454600	E40
chr5	111454600	111455200	E59
chr5	111455200	111455400	E61
chr5	111455400	111455800	E59
chr5	111455800	111456000	E42
chr5	111456000	111456400	E57
chr5	111456400	111456600	E56
chr5	111456600	111456800	E38
chr5	111456800	111457000	E48
chr5	111457000	111457200	E72
chr5	111457200	111458800	E74
chr5	111458800	111459200	E55
chr5	111459200	111459400	E84
chr5	111459400	111459600	E55
chr5	111459600	111459800	E45
chr5	111459800	111460400	E74
chr5	111460400	111460600	E48
chr5	111460600	111460800	E44
chr5	111460800	111461000	E48
chr5	111461000	111465000	E74
chr5	111465000	111465200	E46
chr5	111465200	111465400	E45
chr5	111465400	111465600	E44
chr5	111465600	111465800	E6
chr5	111465800	111466000	E72
chr5	111466000	111466800	E74
chr5	111466800	111467000	E76
chr5	111467000	111467200	E46
chr5	111467200	111468400	E74
chr5	111468400	111468600	E72
chr5	111468600	111468800	E46
chr5	111468800	111472200	E74
chr5	111472200	111472600	E44
chr5	111472600	111472800	E34
chr5	111472800	111473000	E41
chr5	111473000	111473200	E50
chr5	111473200	111473400	E7
chr5	111473400	111473800	E82
chr5	111473800	111478000	E74
chr5	111478000	111478200	E72
chr5	111478200	111478400	E44
chr5	111478400	111479000	E50
chr5	111479000	111479200	E41
chr5	111479200	111479600	E4
chr5	111479600	111479800	E6
chr5	111479800	111480000	E12
chr5	111480000	111480200	E8
chr5	111480200	111480400	E13
chr5	111480400	111480600	E8
chr5	111480600	111480800	E4
chr5	111480800	111481200	E3
chr5	111481200	111481600	E1
chr5	111481600	111482200	E67
chr5	111482200	111482400	E20
chr5	111482400	111482800	E85
chr5	111482800	111483000	E57
chr5	111483000	111483200	E40
chr5	111483200	111483400	E39
chr5	111483400	111483600	E7
chr5	111483600	111483800	E13
chr5	111483800	111484000	E72
chr5	111484000	111484200	E74
chr5	111484200	111484400	E80
chr5	111484400	111484600	E72
chr5	111484600	111490400	E74
chr5	111490400	111490600	E46
chr5	111490600	111490800	E74
chr5	111490800	111491000	E48
chr5	111491000	111494200	E74
chr5	111494200	111494400	E44
chr5	111494400	111494600	E6
chr5	111494600	111494800	E45
chr5	111494800	111495000	E82
chr5	111495000	111495400	E38
chr5	111495400	111495600	E48
chr5	111495600	111495800	E82
chr5	111495800	111496000	E32
chr5	111496000	111496400	E28
chr5	111496400	111496600	E20
chr5	111496600	111497200	E19
chr5	111497200	111497600	E20
chr5	111497600	111497800	E21
chr5	111497800	111498000	E26
chr5	111498000	111498200	E29
chr5	111498200	111498400	E30
chr5	111498400	111498600	E32
chr5	111498600	111498800	E23
chr5	111498800	111499000	E37
chr5	111499000	111499200	E38
chr5	111499200	111500400	E74
chr5	111500400	111500600	E72
chr5	111500600	111500800	E46
chr5	111500800	111501600	E74
chr5	111501600	111501800	E46
chr5	111501800	111503000	E74
chr5	111503000	111503200	E46
chr5	111503200	111504600	E74
chr5	111504600	111504800	E48
chr5	111504800	111507200	E74
chr5	111507200	111507400	E48
chr5	111507400	111509400	E74
chr5	111509400	111509600	E81
chr5	111509600	111510200	E74
chr5	111510200	111510400	E55
chr5	111510400	111510600	E35
chr5	111510600	111510800	E32
chr5	111510800	111511000	E7
chr5	111511000	111511200	E78
chr5	111511200	111511800	E74
chr5	111511800	111519800	E73
chr5	111519800	111522200	E74
chr5	111522200	111523000	E82
chr5	111523000	111526000	E74
chr5	111526000	111526200	E48
chr5	111526200	111528000	E74
chr5	111528000	111528200	E72
chr5	111528200	111528600	E74
chr5	111528600	111528800	E46
chr5	111528800	111529200	E74
chr5	111529200	111529400	E48
chr5	111529400	111531600	E74
chr5	111531600	111531800	E71
chr5	111531800	111532000	E80
chr5	111532000	111533600	E74
chr5	111533600	111533800	E75
chr5	111533800	111534000	E48
chr5	111534000	111537800	E74
chr5	111537800	111538000	E45
chr5	111538000	111538400	E74
chr5	111538400	111538600	E55
chr5	111538600	111538800	E53
chr5	111538800	111539200	E55
chr5	111539200	111539600	E54
chr5	111539600	111539800	E37
chr5	111539800	111540000	E74
chr5	111540000	111540200	E72
chr5	111540200	111540800	E74
chr5	111540800	111541000	E48
chr5	111541000	111541600	E74
chr5	111541600	111542000	E82
chr5	111542000	111542200	E6
chr5	111542200	111542400	E7
chr5	111542400	111542800	E82
chr5	111542800	111544200	E74
chr5	111544200	111544400	E48
chr5	111544400	111545000	E82
chr5	111545000	111545200	E25
chr5	111545200	111546200	E74
chr5	111546200	111546400	E46
chr5	111546400	111549400	E74
chr5	111549400	111549600	E48
chr5	111549600	111552800	E74
chr5	111552800	111553000	E72
chr5	111553000	111558200	E73
chr5	111558200	111558400	E47
chr5	111558400	111562800	E73
chr5	111562800	111563000	E72
chr5	111563000	111564400	E74
chr5	111564400	111564800	E82
chr5	111564800	111565000	E7
chr5	111565000	111565200	E6
chr5	111565200	111565600	E82
chr5	111565600	111565800	E7
chr5	111565800	111566000	E74
chr5	111566000	111566400	E45
chr5	111566400	111566800	E74
chr5	111566800	111567000	E55
chr5	111567000	111567600	E74
chr5	111567600	111567800	E46
chr5	111567800	111570000	E74
chr5	111570000	111570200	E49
chr5	111570200	111572400	E74
chr5	111572400	111572600	E72
chr5	111572600	111577000	E74
chr5	111577000	111577200	E46
chr5	111577200	111580400	E74
chr5	111580400	111580600	E72
chr5	111580600	111581400	E74
chr5	111581400	111581600	E79
chr5	111581600	111589600	E74
chr5	111589600	111589800	E71
chr5	111589800	111592400	E74
chr5	111592400	111592600	E25
chr5	111592600	111598000	E74
chr5	111598000	111598200	E72
chr5	111598200	111602800	E73
chr5	111602800	111603600	E74
chr5	111603600	111603800	E73
chr5	111603800	111605000	E74
chr5	111605000	111605800	E73
chr5	111605800	111606000	E83
chr5	111606000	111606200	E82
chr5	111606200	111606800	E25
chr5	111606800	111607400	E82
chr5	111607400	111608000	E74
chr5	111608000	111608200	E46
chr5	111608200	111608400	E74
chr5	111608400	111608600	E72
chr5	111608600	111627400	E73
chr5	111627400	111627600	E47
chr5	111627600	111640000	E73
chr5	111640000	111640200	E80
chr5	111640200	111640400	E46
chr5	111640400	111641800	E74
chr5	111641800	111642000	E72
chr5	111642000	111646200	E73
chr5	111646200	111646400	E47
chr5	111646400	111651400	E73
chr5	111651400	111651600	E47
chr5	111651600	111664600	E73
chr5	111664600	111665000	E25
chr5	111665000	111665200	E22
chr5	111665200	111665400	E70
chr5	111665400	111665600	E41
chr5	111665600	111665800	E35
chr5	111665800	111666000	E32
chr5	111666000	111666200	E38
chr5	111666200	111667200	E74
chr5	111667200	111667400	E72
chr5	111667400	111668800	E74
chr5	111668800	111669000	E72
chr5	111669000	111676600	E73
chr5	111676600	111676800	E47
chr5	111676800	111681600	E73
chr5	111681600	111681800	E83
chr5	111681800	111682000	E22
chr5	111682000	111682400	E18
chr5	111682400	111682800	E17
chr5	111682800	111683600	E22
chr5	111683600	111684200	E18
chr5	111684200	111684600	E22
chr5	111684600	111684800	E16
chr5	111684800	111685000	E23
chr5	111685000	111685600	E83
chr5	111685600	111686600	E73
chr5	111686600	111686800	E47
chr5	111686800	111690000	E73
chr5	111690000	111690400	E83
chr5	111690400	111690600	E16
chr5	111690600	111690800	E22
chr5	111690800	111691000	E23
chr5	111691000	111691400	E22
chr5	111691400	111691600	E83
chr5	111691600	111692800	E82
chr5	111692800	111696000	E74
chr5	111696000	111696200	E72
chr5	111696200	111696600	E74
chr5	111696600	111696800	E72
chr5	111696800	111699600	E74
chr5	111699600	111699800	E72
chr5	111699800	111703600	E74
chr5	111703600	111703800	E46
chr5	111703800	111721400	E73
chr5	111721400	111722600	E82
chr5	111722600	111722800	E13
chr5	111722800	111723000	E82
chr5	111723000	111723200	E45
chr5	111723200	111725000	E74
chr5	111725000	111725200	E72
chr5	111725200	111747400	E73
chr5	111747400	111747600	E45
chr5	111747600	111748200	E74
chr5	111748200	111748400	E48
chr5	111748400	111749000	E74
chr5	111749000	111749800	E82
chr5	111749800	111750800	E83
chr5	111750800	111753200	E82
chr5	111753200	111753400	E25
chr5	111753400	111753600	E24
chr5	111753600	111754200	E26
chr5	111754200	111754400	E24
chr5	111754400	111755000	E29
chr5	111755000	111755200	E26
chr5	111755200	111755400	E29
chr5	111755400	111756000	E26
chr5	111756000	111756200	E24
chr5	111756200	111756400	E23
chr5	111756400	111756600	E44
chr5	111756600	111757600	E74
chr5	111757600	111757800	E46
chr5	111757800	111769000	E73
chr5	111769000	111769200	E47
chr5	111769200	111769400	E73
chr5	111769400	111769600	E72
chr5	111769600	111771600	E74
chr5	111771600	111771800	E45
chr5	111771800	111772000	E44
chr5	111772000	111772200	E7
chr5	111772200	111772400	E49
chr5	111772400	111772600	E72
chr5	111772600	111772800	E45
chr5	111772800	111773000	E72
chr5	111773000	111776200	E74
chr5	111776200	111776400	E72
chr5	111776400	111784000	E73
chr5	111784000	111784200	E72
chr5	111784200	111787000	E74
chr5	111787000	111787200	E71
chr5	111787200	111806600	E73
chr5	111806600	111806800	E72
chr5	111806800	111811200	E74
chr5	111811200	111811400	E82
chr5	111811400	111811800	E6
chr5	111811800	111812000	E82
chr5	111812000	111814400	E74
chr5	111814400	111814600	E77
chr5	111814600	111815000	E83
chr5	111815000	111815200	E16
chr5	111815200	111815400	E83
chr5	111815400	111815800	E16
chr5	111815800	111816000	E83
chr5	111816000	111817400	E82
chr5	111817400	111818000	E74
chr5	111818000	111818200	E77
chr5	111818200	111820600	E74
chr5	111820600	111820800	E48
chr5	111820800	111821000	E13
chr5	111821000	111825000	E74
chr5	111825000	111825200	E77
chr5	111825200	111827200	E74
chr5	111827200	111827400	E79
chr5	111827400	111827800	E74
chr5	111827800	111828000	E46
chr5	111828000	111828200	E74
chr5	111828200	111828400	E77
chr5	111828400	111828600	E7
chr5	111828600	111828800	E82
chr5	111828800	111830400	E74
chr5	111830400	111830600	E72
chr5	111830600	111830800	E48
chr5	111830800	111833200	E74
chr5	111833200	111833400	E72
chr5	111833400	111833600	E81
chr5	111833600	111839400	E74
chr5	111839400	111839600	E48
chr5	111839600	111839800	E74
chr5	111839800	111840000	E72
chr5	111840000	111840200	E45
chr5	111840200	111840400	E7
chr5	111840400	111840800	E82
chr5	111840800	111841600	E74
chr5	111841600	111841800	E48
chr5	111841800	111847200	E74
chr5	111847200	111847600	E82
chr5	111847600	111847800	E6
chr5	111847800	111848000	E50
chr5	111848000	111848200	E6
chr5	111848200	111848400	E44
chr5	111848400	111851000	E74
chr5	111851000	111851200	E46
chr5	111851200	111851600	E74
chr5	111851600	111852000	E13
chr5	111852000	111852200	E8
chr5	111852200	111852400	E50
chr5	111852400	111852600	E5
chr5	111852600	111852800	E44
chr5	111852800	111853000	E34
chr5	111853000	111853200	E66
chr5	111853200	111853400	E3
chr5	111853400	111853800	E12
chr5	111853800	111854000	E13
chr5	111854000	111854200	E15
chr5	111854200	111854600	E16
chr5	111854600	111855000	E13
chr5	111855000	111855200	E15
chr5	111855200	111855400	E60
chr5	111855400	111855800	E63
chr5	111855800	111856200	E67
chr5	111856200	111856400	E17
chr5	111856400	111858800	E85
chr5	111858800	111859000	E67
chr5	111859000	111860800	E85
chr5	111860800	111861200	E67
chr5	111861200	111861400	E1
chr5	111861400	111861600	E43
chr5	111861600	111861800	E22
chr5	111861800	111862000	E32
chr5	111862000	111862200	E7
chr5	111862200	111862400	E68
chr5	111862400	111862600	E12
chr5	111862600	111862800	E8
chr5	111862800	111863000	E40
chr5	111863000	111863200	E8
chr5	111863200	111863400	E6
chr5	111863400	111863600	E13
chr5	111863600	111864000	E38
chr5	111864000	111864200	E39
chr5	111864200	111864400	E7
chr5	111864400	111864600	E44
chr5	111864600	111864800	E45
chr5	111864800	111865000	E55
chr5	111865000	111865200	E56
chr5	111865200	111865400	E38
chr5	111865400	111865600	E16
chr5	111865600	111865800	E7
chr5	111865800	111866200	E82
chr5	111866200	111866400	E13
chr5	111866400	111866600	E5
chr5	111866600	111866800	E7
chr5	111866800	111867000	E34
chr5	111867000	111867200	E52
chr5	111867200	111867400	E59
chr5	111867400	111867800	E61
chr5	111867800	111868000	E60
chr5	111868000	111868200	E67
chr5	111868200	111868600	E64
chr5	111868600	111868800	E51
chr5	111868800	111869000	E60
chr5	111869000	111869200	E63
chr5	111869200	111869400	E60
chr5	111869400	111870000	E59
chr5	111870000	111870400	E61
chr5	111870400	111870600	E41
chr5	111870600	111870800	E42
chr5	111870800	111871000	E40
chr5	111871000	111871200	E77
chr5	111871200	111871400	E39
chr5	111871400	111871600	E82
chr5	111871600	111871800	E45
chr5	111871800	111873800	E74
chr5	111873800	111874000	E72
chr5	111874000	111874600	E74
chr5	111874600	111874800	E72
chr5	111874800	111875000	E77
chr5	111875000	111875200	E38
chr5	111875200	111875400	E37
chr5	111875400	111875600	E55
chr5	111875600	111875800	E13
chr5	111875800	111876000	E48
chr5	111876000	111876200	E45
chr5	111876200	111876400	E74
chr5	111876400	111876600	E72
chr5	111876600	111877400	E74
chr5	111877400	111877800	E48
chr5	111877800	111879000	E74
chr5	111879000	111879200	E72
chr5	111879200	111883000	E74
chr5	111883000	111883200	E37
chr5	111883200	111883600	E55
chr5	111883600	111883800	E13
chr5	111883800	111884000	E82
chr5	111884000	111884200	E44
chr5	111884200	111884600	E40
chr5	111884600	111885200	E43
chr5	111885200	111885400	E1
chr5	111885400	111885600	E40
chr5	111885600	111885800	E9
chr5	111885800	111886000	E8
chr5	111886000	111886600	E82
chr5	111886600	111886800	E38
chr5	111886800	111887000	E12
chr5	111887000	111887200	E13
chr5	111887200	111888200	E74
chr5	111888200	111888400	E72
chr5	111888400	111890200	E74
chr5	111890200	111890600	E25
chr5	111890600	111890800	E82
chr5	111890800	111894600	E74
chr5	111894600	111894800	E13
chr5	111894800	111895600	E74
chr5	111895600	111895800	E48
chr5	111895800	111897400	E74
chr5	111897400	111897600	E72
chr5	111897600	111897800	E47
chr5	111897800	111905800	E73
chr5	111905800	111906000	E72
chr5	111906000	111909200	E74
chr5	111909200	111909400	E80
chr5	111909400	111910600	E74
chr5	111910600	111910800	E45
chr5	111910800	111912000	E74
chr5	111912000	111912200	E46
chr5	111912200	111914400	E74
chr5	111914400	111914600	E45
chr5	111914600	111914800	E46
chr5	111914800	111915000	E74
chr5	111915000	111915200	E46
chr5	111915200	111917200	E74
chr5	111917200	111917400	E72
chr5	111917400	111918200	E74
chr5	111918200	111918600	E72
chr5	111918600	111922000	E74
chr5	111922000	111922200	E31
chr5	111922200	111922400	E39
chr5	111922400	111922600	E35
chr5	111922600	111923000	E38
chr5	111923000	111923600	E74
chr5	111923600	111923800	E48
chr5	111923800	111925600	E74
chr5	111925600	111925800	E45
chr5	111925800	111929000	E74
chr5	111929000	111929200	E72
chr5	111929200	111931200	E74
chr5	111931200	111931400	E72
chr5	111931400	111931600	E74
chr5	111931600	111931800	E72
chr5	111931800	111932000	E74
chr5	111932000	111932200	E48
chr5	111932200	111933600	E74
chr5	111933600	111933800	E80
chr5	111933800	111937400	E74
chr5	111937400	111937600	E48
chr5	111937600	111938000	E74
chr5	111938000	111938600	E82
chr5	111938600	111938800	E7
chr5	111938800	111939200	E50
chr5	111939200	111939400	E7
chr5	111939400	111940200	E82
chr5	111940200	111940400	E5
chr5	111940400	111940600	E6
chr5	111940600	111940800	E5
chr5	111940800	111941000	E7
chr5	111941000	111941200	E82
chr5	111941200	111941400	E7
chr5	111941400	111941800	E82
chr5	111941800	111947200	E74
chr5	111947200	111947400	E72
chr5	111947400	111948000	E74
chr5	111948000	111948200	E82
chr5	111948200	111948400	E5
chr5	111948400	111948600	E82
chr5	111948600	111948800	E5
chr5	111948800	111949000	E50
chr5	111949000	111949200	E5
chr5	111949200	111949400	E6
chr5	111949400	111949600	E82
chr5	111949600	111950000	E74
chr5	111950000	111950200	E71
chr5	111950200	111951200	E74
chr5	111951200	111951400	E76
chr5	111951400	111952800	E74
chr5	111952800	111953000	E25
chr5	111953000	111953200	E48
chr5	111953200	111953800	E74
chr5	111953800	111954000	E48
chr5	111954000	111954200	E82
chr5	111954200	111954400	E13
chr5	111954400	111954600	E74
chr5	111954600	111954800	E72
chr5	111954800	111955000	E74
chr5	111955000	111955200	E72
chr5	111955200	111961000	E74
chr5	111961000	111961200	E46
chr5	111961200	111961400	E74
chr5	111961400	111961600	E46
chr5	111961600	111962400	E74
chr5	111962400	111974600	E73
chr5	111974600	111974800	E47
chr5	111974800	111976200	E74
chr5	111976200	111976400	E72
chr5	111976400	111976600	E71
chr5	111976600	111977000	E74
chr5	111977000	111977400	E72
chr5	111977400	111978600	E74
chr5	111978600	111978800	E79
chr5	111978800	111981800	E74
chr5	111981800	111982000	E79
chr5	111982000	111982200	E74
chr5	111982200	111982400	E72
chr5	111982400	111984800	E74
chr5	111984800	111985000	E48
chr5	111985000	111987000	E74
chr5	111987000	111987200	E72
chr5	111987200	111988400	E74
chr5	111988400	111988600	E72
chr5	111988600	111990200	E74
chr5	111990200	111990400	E72
chr5	111990400	111990800	E74
chr5	111990800	111991000	E45
chr5	111991000	111991400	E74
chr5	111991400	111991600	E46
chr5	111991600	111993200	E74
chr5	111993200	111993400	E72
chr5	111993400	111994600	E74
chr5	111994600	111994800	E72
chr5	111994800	111996600	E74
chr5	111996600	111996800	E45
chr5	111996800	112004800	E73
chr5	112004800	112005400	E25
chr5	112005400	112005600	E82
chr5	112005600	112005800	E13
chr5	112005800	112006000	E55
chr5	112006000	112010000	E74
chr5	112010000	112010200	E46
chr5	112010200	112015400	E73
chr5	112015400	112015600	E74
chr5	112015600	112015800	E79
chr5	112015800	112016400	E74
chr5	112016400	112016600	E25
chr5	112016600	112016800	E82
chr5	112016800	112017000	E23
chr5	112017000	112017400	E24
chr5	112017400	112017600	E23
chr5	112017600	112019400	E82
chr5	112019400	112019600	E13
chr5	112019600	112020400	E32
chr5	112020400	112020600	E25
chr5	112020600	112020800	E7
chr5	112020800	112021200	E13
chr5	112021200	112021800	E82
chr5	112021800	112022000	E13
chr5	112022000	112022400	E82
chr5	112022400	112022600	E13
chr5	112022600	112022800	E82
chr5	112022800	112023000	E13
chr5	112023000	112024000	E82
chr5	112024000	112024200	E25
chr5	112024200	112026200	E74
chr5	112026200	112026400	E72
chr5	112026400	112026800	E74
chr5	112026800	112027000	E45
chr5	112027000	112027600	E82
chr5	112027600	112027800	E40
chr5	112027800	112028000	E43
chr5	112028000	112028200	E41
chr5	112028200	112028400	E9
chr5	112028400	112028600	E34
chr5	112028600	112028800	E40
chr5	112028800	112029000	E8
chr5	112029000	112029200	E13
chr5	112029200	112029400	E82
chr5	112029400	112029600	E25
chr5	112029600	112029800	E82
chr5	112029800	112030000	E6
chr5	112030000	112030200	E5
chr5	112030200	112030600	E8
chr5	112030600	112030800	E12
chr5	112030800	112031200	E3
chr5	112031200	112031400	E8
chr5	112031400	112031600	E4
chr5	112031600	112031800	E9
chr5	112031800	112032000	E7
chr5	112032000	112032600	E82
chr5	112032600	112032800	E48
chr5	112032800	112033000	E82
chr5	112033000	112033200	E44
chr5	112033200	112033600	E72
chr5	112033600	112036000	E74
chr5	112036000	112036200	E72
chr5	112036200	112039800	E74
chr5	112039800	112040000	E13
chr5	112040000	112040200	E48
chr5	112040200	112042000	E74
chr5	112042000	112042200	E48
chr5	112042200	112042600	E38
chr5	112042600	112042800	E51
chr5	112042800	112043000	E85
chr5	112043000	112043200	E28
chr5	112043200	112044200	E19
chr5	112044200	112044400	E21
chr5	112044400	112044800	E28
chr5	112044800	112045200	E29
chr5	112045200	112045400	E30
chr5	112045400	112045600	E36
chr5	112045600	112045800	E32
chr5	112045800	112046000	E31
chr5	112046000	112046200	E35
chr5	112046200	112046600	E13
chr5	112046600	112046800	E82
chr5	112046800	112047000	E44
chr5	112047000	112047400	E77
chr5	112047400	112047600	E35
chr5	112047600	112047800	E48
chr5	112047800	112049200	E74
chr5	112049200	112049400	E71
chr5	112049400	112051000	E74
chr5	112051000	112051200	E46
chr5	112051200	112051400	E74
chr5	112051400	112051600	E78
chr5	112051600	112053600	E74
chr5	112053600	112054000	E72
chr5	112054000	112055600	E74
chr5	112055600	112055800	E25
chr5	112055800	112056000	E82
chr5	112056000	112056600	E23
chr5	112056600	112056800	E25
chr5	112056800	112057000	E82
chr5	112057000	112057200	E25
chr5	112057200	112060000	E74
chr5	112060000	112060200	E82
chr5	112060200	112060400	E6
chr5	112060400	112060600	E77
chr5	112060600	112061000	E38
chr5	112061000	112061200	E82
chr5	112061200	112061400	E45
chr5	112061400	112063000	E74
chr5	112063000	112063200	E25
chr5	112063200	112063400	E82
chr5	112063400	112065000	E74
chr5	112065000	112065200	E48
chr5	112065200	112066000	E74
chr5	112066000	112066200	E80
chr5	112066200	112067600	E74
chr5	112067600	112067800	E44
chr5	112067800	112070400	E74
chr5	112070400	112070600	E46
chr5	112070600	112071000	E74
chr5	112071000	112071200	E72
chr5	112071200	112071800	E74
chr5	112071800	112072000	E13
chr5	112072000	112072200	E82
chr5	112072200	112072600	E25
chr5	112072600	112072800	E31
chr5	112072800	112073000	E26
chr5	112073000	112073200	E28
chr5	112073200	112073600	E19
chr5	112073600	112073800	E85
chr5	112073800	112074000	E20
chr5	112074000	112074200	E19
chr5	112074200	112074600	E26
chr5	112074600	112074800	E27
chr5	112074800	112075000	E32
chr5	112075000	112075400	E23
chr5	112075400	112075600	E25
chr5	112075600	112075800	E38
chr5	112075800	112076000	E25
chr5	112076000	112076800	E82
chr5	112076800	112077000	E6
chr5	112077000	112077200	E7
chr5	112077200	112077400	E82
chr5	112077400	112077600	E77
chr5	112077600	112077800	E55
chr5	112077800	112078000	E74
chr5	112078000	112078200	E46
chr5	112078200	112078800	E74
chr5	112078800	112079000	E25
chr5	112079000	112079600	E82
chr5	112079600	112080800	E74
chr5	112080800	112081000	E72
chr5	112081000	112081800	E74
chr5	112081800	112082000	E72
chr5	112082000	112082200	E74
chr5	112082200	112082400	E44
chr5	112082400	112082800	E7
chr5	112082800	112083200	E82
chr5	112083200	112083400	E7
chr5	112083400	112083600	E25
chr5	112083600	112084400	E74
chr5	112084400	112084600	E76
chr5	112084600	112084800	E82
chr5	112084800	112085000	E13
chr5	112085000	112085400	E38
chr5	112085400	112085600	E74
chr5	112085600	112085800	E46
chr5	112085800	112086000	E81
chr5	112086000	112086800	E74
chr5	112086800	112087000	E46
chr5	112087000	112087400	E55
chr5	112087400	112087800	E13
chr5	112087800	112088000	E39
chr5	112088000	112088200	E23
chr5	112088200	112088400	E25
chr5	112088400	112089200	E82
chr5	112089200	112089400	E13
chr5	112089400	112090800	E82
chr5	112090800	112091000	E13
chr5	112091000	112091400	E82
chr5	112091400	112091800	E13
chr5	112091800	112092800	E82
chr5	112092800	112093000	E13
chr5	112093000	112093200	E62
chr5	112093200	112093400	E70
chr5	112093400	112093600	E25
chr5	112093600	112094200	E74
chr5	112094200	112094400	E76
chr5	112094400	112094800	E74
chr5	112094800	112095000	E82
chr5	112095000	112095200	E13
chr5	112095200	112096400	E74
chr5	112096400	112096600	E48
chr5	112096600	112101400	E74
chr5	112101400	112101600	E45
chr5	112101600	112102000	E74
chr5	112102000	112102200	E48
chr5	112102200	112102400	E74
chr5	112102400	112102600	E48
chr5	112102600	112103400	E74
chr5	112103400	112103600	E75
chr5	112103600	112103800	E74
chr5	112103800	112104000	E45
chr5	112104000	112104200	E74
chr5	112104200	112104600	E82
chr5	112104600	112104800	E13
chr5	112104800	112105600	E82
chr5	112105600	112105800	E13
chr5	112105800	112106000	E82
chr5	112106000	112107400	E74
chr5	112107400	112108000	E82
chr5	112108000	112108200	E7
chr5	112108200	112108800	E82
chr5	112108800	112109000	E48
chr5	112109000	112109200	E82
chr5	112109200	112109400	E13
chr5	112109400	112110800	E74
chr5	112110800	112111000	E48
chr5	112111000	112111200	E46
chr5	112111200	112112200	E74
chr5	112112200	112112400	E48
chr5	112112400	112112600	E74
chr5	112112600	112112800	E45
chr5	112112800	112113400	E82
chr5	112113400	112113600	E13
chr5	112113600	112114000	E82
chr5	112114000	112114200	E48
chr5	112114200	112119400	E74
chr5	112119400	112119600	E45
chr5	112119600	112119800	E74
chr5	112119800	112120000	E72
chr5	112120000	112120200	E46
chr5	112120200	112121800	E74
chr5	112121800	112122000	E46
chr5	112122000	112122800	E74
chr5	112122800	112123000	E48
chr5	112123000	112124000	E82
chr5	112124000	112124200	E45
chr5	112124200	112127200	E74
chr5	112127200	112127400	E13
chr5	112127400	112127800	E82
chr5	112127800	112128000	E74
chr5	112128000	112128200	E48
chr5	112128200	112129200	E74
chr5	112129200	112129400	E48
chr5	112129400	112129800	E82
chr5	112129800	112130000	E13
chr5	112130000	112130400	E7
chr5	112130400	112130600	E13
chr5	112130600	112130800	E39
chr5	112130800	112131000	E40
chr5	112131000	112131200	E66
chr5	112131200	112131600	E61
chr5	112131600	112131800	E65
chr5	112131800	112132000	E66
chr5	112132000	112132200	E65
chr5	112132200	112132400	E69
chr5	112132400	112132600	E62
chr5	112132600	112132800	E40
chr5	112132800	112133000	E68
chr5	112133000	112133200	E66
chr5	112133200	112133400	E41
chr5	112133400	112133600	E4
chr5	112133600	112134000	E41
chr5	112134000	112134200	E8
chr5	112134200	112134400	E5
chr5	112134400	112134800	E13
chr5	112134800	112137600	E74
chr5	112137600	112138000	E82
chr5	112138000	112138200	E45
chr5	112138200	112140600	E74
chr5	112140600	112140800	E75
chr5	112140800	112143600	E74
chr5	112143600	112143800	E45
chr5	112143800	112145600	E74
chr5	112145600	112145800	E77
chr5	112145800	112148600	E74
chr5	112148600	112148800	E72
chr5	112148800	112149400	E74
chr5	112149400	112149600	E82
chr5	112149600	112149800	E46
chr5	112149800	112150000	E74
chr5	112150000	112150200	E46
chr5	112150200	112150400	E72
chr5	112150400	112152600	E74
chr5	112152600	112152800	E72
chr5	112152800	112153600	E74
chr5	112153600	112153800	E79
chr5	112153800	112155000	E74
chr5	112155000	112155200	E45
chr5	112155200	112155800	E74
chr5	112155800	112156000	E72
chr5	112156000	112157200	E74
chr5	112157200	112157400	E48
chr5	112157400	112158800	E74
chr5	112158800	112159000	E44
chr5	112159000	112161000	E74
chr5	112161000	112161200	E72
chr5	112161200	112163800	E74
chr5	112163800	112164000	E72
chr5	112164000	112165400	E74
chr5	112165400	112165600	E72
chr5	112165600	112166800	E74
chr5	112166800	112167000	E38
chr5	112167000	112167200	E36
chr5	112167200	112167800	E54
chr5	112167800	112168000	E55
chr5	112168000	112168200	E54
chr5	112168200	112168800	E55
chr5	112168800	112169000	E48
chr5	112169000	112174600	E74
chr5	112174600	112174800	E45
chr5	112174800	112175400	E74
chr5	112175400	112175600	E72
chr5	112175600	112176600	E74
chr5	112176600	112176800	E71
chr5	112176800	112178200	E74
chr5	112178200	112178400	E13
chr5	112178400	112179600	E82
chr5	112179600	112179800	E7
chr5	112179800	112180000	E82
chr5	112180000	112180400	E5
chr5	112180400	112180600	E50
chr5	112180600	112181400	E73
chr5	112181400	112181600	E47
chr5	112181600	112182800	E74
chr5	112182800	112183000	E72
chr5	112183000	112183600	E74
chr5	112183600	112183800	E13
chr5	112183800	112184000	E31
chr5	112184000	112184200	E37
chr5	112184200	112184400	E38
chr5	112184400	112184600	E36
chr5	112184600	112185000	E55
chr5	112185000	112185200	E74
chr5	112185200	112185600	E55
chr5	112185600	112185800	E36
chr5	112185800	112186000	E38
chr5	112186000	112186200	E55
chr5	112186200	112186400	E37
chr5	112186400	112186600	E48
chr5	112186600	112188200	E74
chr5	112188200	112188400	E76
chr5	112188400	112188600	E34
chr5	112188600	112190200	E74
chr5	112190200	112190400	E45
chr5	112190400	112192400	E74
chr5	112192400	112192600	E49
chr5	112192600	112193000	E74
chr5	112193000	112193200	E72
chr5	112193200	112195800	E74
chr5	112195800	112196000	E48
chr5	112196000	112196200	E32
chr5	112196200	112196400	E28
chr5	112196400	112196800	E85
chr5	112196800	112197800	E19
chr5	112197800	112198000	E28
chr5	112198000	112198600	E29
chr5	112198600	112198800	E32
chr5	112198800	112199000	E31
chr5	112199000	112199200	E36
chr5	112199200	112199400	E44
chr5	112199400	112199600	E77
chr5	112199600	112200000	E74
chr5	112200000	112200200	E46
chr5	112200200	112200800	E74
chr5	112200800	112201000	E25
chr5	112201000	112202000	E82
chr5	112202000	112202200	E36
chr5	112202200	112202600	E13
chr5	112202600	112202800	E82
chr5	112202800	112203000	E48
chr5	112203000	112203200	E16
chr5	112203200	112204000	E82
chr5	112204000	112204200	E78
chr5	112204200	112204400	E48
chr5	112204400	112204600	E25
chr5	112204600	112204800	E13
chr5	112204800	112205000	E45
chr5	112205000	112205200	E38
chr5	112205200	112205800	E34
chr5	112205800	112206000	E33
chr5	112206000	112206200	E35
chr5	112206200	112207800	E82
chr5	112207800	112208000	E13
chr5	112208000	112208600	E82
chr5	112208600	112208800	E13
chr5	112208800	112209000	E54
chr5	112209000	112209200	E53
chr5	112209200	112209800	E55
chr5	112209800	112210600	E74
chr5	112210600	112210800	E72
chr5	112210800	112212400	E74
chr5	112212400	112213800	E82
chr5	112213800	112214000	E25
chr5	112214000	112214200	E82
chr5	112214200	112214400	E13
chr5	112214400	112214600	E25
chr5	112214600	112214800	E56
chr5	112214800	112215000	E16
chr5	112215000	112215200	E57
chr5	112215200	112215400	E38
chr5	112215400	112215600	E13
chr5	112215600	112216800	E74
chr5	112216800	112217000	E48
chr5	112217000	112217200	E77
chr5	112217200	112217400	E74
chr5	112217400	112217600	E48
chr5	112217600	112219800	E74
chr5	112219800	112220000	E49
chr5	112220000	112220200	E46
chr5	112220200	112220400	E74
chr5	112220400	112220600	E46
chr5	112220600	112222600	E74
chr5	112222600	112222800	E46
chr5	112222800	112223000	E72
chr5	112223000	112223400	E74
chr5	112223400	112223600	E48
chr5	112223600	112223800	E37
chr5	112223800	112224200	E55
chr5	112224200	112224400	E37
chr5	112224400	112224800	E38
chr5	112224800	112225000	E72
chr5	112225000	112225200	E48
chr5	112225200	112227400	E74
chr5	112227400	112227600	E13
chr5	112227600	112231200	E74
chr5	112231200	112231400	E55
chr5	112231400	112231600	E37
chr5	112231600	112232000	E35
chr5	112232000	112232200	E59
chr5	112232200	112232400	E34
chr5	112232400	112232800	E59
chr5	112232800	112233000	E35
chr5	112233000	112233200	E36
chr5	112233200	112233600	E55
chr5	112233600	112233800	E46
chr5	112233800	112234800	E74
chr5	112234800	112235000	E76
chr5	112235000	112235800	E74
chr5	112235800	112236000	E48
chr5	112236000	112236200	E74
chr5	112236200	112236400	E71
chr5	112236400	112237600	E74
chr5	112237600	112237800	E45
chr5	112237800	112239600	E74
chr5	112239600	112239800	E13
chr5	112239800	112240600	E82
chr5	112240600	112240800	E44
chr5	112240800	112241000	E15
chr5	112241000	112241400	E38
chr5	112241400	112241800	E36
chr5	112241800	112242200	E55
chr5	112242200	112242400	E32
chr5	112242400	112242600	E16
chr5	112242600	112242800	E52
chr5	112242800	112243000	E57
chr5	112243000	112243200	E52
chr5	112243200	112243400	E25
chr5	112243400	112243600	E55
chr5	112243600	112243800	E36
chr5	112243800	112244000	E37
chr5	112244000	112244200	E38
chr5	112244200	112245000	E55
chr5	112245000	112245200	E16
chr5	112245200	112245400	E38
chr5	112245400	112245600	E48
chr5	112245600	112246000	E74
chr5	112246000	112246200	E77
chr5	112246200	112246400	E71
chr5	112246400	112247200	E74
chr5	112247200	112247400	E82
chr5	112247400	112247600	E38
chr5	112247600	112248000	E82
chr5	112248000	112249200	E74
chr5	112249200	112249400	E76
chr5	112249400	112249600	E74
chr5	112249600	112249800	E45
chr5	112249800	112250000	E44
chr5	112250000	112250200	E45
chr5	112250200	112250600	E74
chr5	112250600	112250800	E45
chr5	112250800	112251000	E82
chr5	112251000	112251200	E25
chr5	112251200	112251600	E37
chr5	112251600	112251800	E22
chr5	112251800	112252000	E43
chr5	112252000	112252200	E30
chr5	112252200	112252400	E32
chr5	112252400	112252600	E41
chr5	112252600	112252800	E40
chr5	112252800	112253000	E41
chr5	112253000	112253200	E43
chr5	112253200	112253600	E42
chr5	112253600	112253800	E40
chr5	112253800	112254000	E35
chr5	112254000	112254200	E37
chr5	112254200	112254400	E35
chr5	112254400	112254600	E39
chr5	112254600	112255000	E40
chr5	112255000	112255400	E34
chr5	112255400	112255600	E36
chr5	112255600	112256000	E27
chr5	112256000	112256200	E26
chr5	112256200	112256400	E29
chr5	112256400	112256600	E28
chr5	112256600	112256800	E85
chr5	112256800	112257200	E19
chr5	112257200	112257400	E20
chr5	112257400	112257600	E19
chr5	112257600	112257800	E20
chr5	112257800	112258000	E19
chr5	112258000	112258200	E20
chr5	112258200	112260000	E85
chr5	112260000	112260400	E67
chr5	112260400	112260600	E85
chr5	112260600	112260800	E67
chr5	112260800	112261000	E64
chr5	112261000	112261200	E63
chr5	112261200	112261600	E64
chr5	112261600	112262400	E63
chr5	112262400	112262600	E64
chr5	112262600	112263400	E67
chr5	112263400	112263600	E85
chr5	112263600	112264000	E67
chr5	112264000	112265800	E85
chr5	112265800	112266000	E64
chr5	112266000	112266800	E63
chr5	112266800	112267400	E65
chr5	112267400	112267600	E66
chr5	112267600	112267800	E61
chr5	112267800	112268000	E40
chr5	112268000	112268200	E41
chr5	112268200	112268400	E12
chr5	112268400	112268600	E13
chr5	112268600	112268800	E34
chr5	112268800	112269000	E82
chr5	112269000	112269200	E13
chr5	112269200	112269600	E56
chr5	112269600	112269800	E57
chr5	112269800	112270000	E41
chr5	112270000	112270200	E66
chr5	112270200	112270400	E34
chr5	112270400	112270600	E41
chr5	112270600	112270800	E35
chr5	112270800	112271000	E48
chr5	112271000	112271200	E74
chr5	112271200	112271800	E82
chr5	112271800	112272000	E13
chr5	112272000	112272600	E74
chr5	112272600	112272800	E48
chr5	112272800	112275000	E74
chr5	112275000	112275200	E48
chr5	112275200	112275400	E13
chr5	112275400	112276400	E82
chr5	112276400	112276600	E7
chr5	112276600	112277800	E82
chr5	112277800	112278000	E74
chr5	112278000	112278200	E76
chr5	112278200	112280200	E74
chr5	112280200	112280400	E72
chr5	112280400	112284800	E74
chr5	112284800	112285000	E72
chr5	112285000	112285200	E46
chr5	112285200	112285400	E72
chr5	112285400	112285800	E74
chr5	112285800	112286000	E45
chr5	112286000	112286400	E13
chr5	112286400	112286800	E39
chr5	112286800	112287000	E32
chr5	112287000	112287200	E33
chr5	112287200	112287400	E27
chr5	112287400	112287600	E54
chr5	112287600	112287800	E16
chr5	112287800	112288400	E82
chr5	112288400	112288800	E38
chr5	112288800	112289000	E48
chr5	112289000	112289200	E35
chr5	112289200	112289400	E82
chr5	112289400	112289600	E44
chr5	112289600	112291400	E74
chr5	112291400	112291600	E72
chr5	112291600	112292600	E74
chr5	112292600	112292800	E38
chr5	112292800	112293200	E55
chr5	112293200	112293400	E37
chr5	112293400	112293600	E7
chr5	112293600	112293800	E38
chr5	112293800	112294000	E40
chr5	112294000	112294200	E43
chr5	112294200	112294400	E59
chr5	112294400	112294600	E61
chr5	112294600	112294800	E64
chr5	112294800	112295000	E63
chr5	112295000	112295200	E61
chr5	112295200	112295400	E59
chr5	112295400	112296200	E41
chr5	112296200	112296400	E68
chr5	112296400	112296600	E62
chr5	112296600	112296800	E60
chr5	112296800	112297200	E61
chr5	112297200	112297400	E62
chr5	112297400	112297600	E66
chr5	112297600	112298000	E60
chr5	112298000	112298200	E66
chr5	112298200	112298400	E60
chr5	112298400	112298600	E61
chr5	112298600	112299000	E60
chr5	112299000	112299200	E63
chr5	112299200	112299600	E64
chr5	112299600	112299800	E63
chr5	112299800	112300000	E64
chr5	112300000	112300400	E63
chr5	112300400	112300600	E61
chr5	112300600	112300800	E40
chr5	112300800	112301000	E39
chr5	112301000	112301400	E7
chr5	112301400	112301600	E40
chr5	112301600	112301800	E16
chr5	112301800	112302400	E38
chr5	112302400	112302600	E56
chr5	112302600	112302800	E82
chr5	112302800	112303400	E84
chr5	112303400	112303600	E16
chr5	112303600	112303800	E56
chr5	112303800	112304000	E84
chr5	112304000	112304200	E16
chr5	112304200	112304400	E57
chr5	112304400	112304600	E40
chr5	112304600	112304800	E62
chr5	112304800	112305000	E63
chr5	112305000	112305400	E64
chr5	112305400	112305800	E67
chr5	112305800	112306000	E60
chr5	112306000	112306200	E70
chr5	112306200	112306400	E32
chr5	112306400	112306600	E37
chr5	112306600	112306800	E35
chr5	112306800	112307400	E42
chr5	112307400	112307600	E35
chr5	112307600	112307800	E37
chr5	112307800	112308000	E54
chr5	112308000	112308200	E56
chr5	112308200	112308600	E82
chr5	112308600	112308800	E5
chr5	112308800	112309000	E50
chr5	112309000	112309200	E6
chr5	112309200	112309400	E82
chr5	112309400	112309600	E55
chr5	112309600	112309800	E48
chr5	112309800	112310400	E55
chr5	112310400	112310600	E53
chr5	112310600	112310800	E55
chr5	112310800	112311000	E56
chr5	112311000	112311200	E53
chr5	112311200	112311400	E54
chr5	112311400	112311600	E43
chr5	112311600	112312000	E85
chr5	112312000	112312200	E20
chr5	112312200	112313600	E19
chr5	112313600	112313800	E21
chr5	112313800	112314200	E28
chr5	112314200	112314400	E21
chr5	112314400	112314600	E28
chr5	112314600	112315000	E29
chr5	112315000	112315400	E26
chr5	112315400	112315600	E29
chr5	112315600	112315800	E24
chr5	112315800	112316000	E26
chr5	112316000	112316200	E27
chr5	112316200	112316400	E31
chr5	112316400	112316600	E13
chr5	112316600	112316800	E82
chr5	112316800	112317000	E25
chr5	112317000	112317200	E82
chr5	112317200	112317400	E55
chr5	112317400	112317600	E38
chr5	112317600	112317800	E37
chr5	112317800	112318000	E36
chr5	112318000	112318400	E55
chr5	112318400	112318600	E25
chr5	112318600	112318800	E82
chr5	112318800	112319000	E76
chr5	112319000	112319200	E37
chr5	112319200	112319400	E25
chr5	112319400	112320400	E74
chr5	112320400	112320600	E76
chr5	112320600	112320800	E77
chr5	112320800	112321000	E74
chr5	112321000	112321200	E72
chr5	112321200	112321800	E74
chr5	112321800	112322000	E72
chr5	112322000	112326800	E74
chr5	112326800	112327000	E72
chr5	112327000	112327600	E74
chr5	112327600	112327800	E13
chr5	112327800	112329000	E82
chr5	112329000	112329200	E13
chr5	112329200	112330400	E82
chr5	112330400	112331400	E74
chr5	112331400	112331600	E82
chr5	112331600	112331800	E25
chr5	112331800	112332000	E7
chr5	112332000	112332200	E16
chr5	112332200	112332400	E15
chr5	112332400	112333000	E13
chr5	112333000	112334800	E74
chr5	112334800	112335000	E76
chr5	112335000	112335200	E80
chr5	112335200	112339200	E74
chr5	112339200	112340200	E82
chr5	112340200	112340400	E7
chr5	112340400	112340800	E50
chr5	112340800	112341000	E7
chr5	112341000	112341200	E13
chr5	112341200	112341600	E82
chr5	112341600	112342400	E74
chr5	112342400	112342600	E71
chr5	112342600	112342800	E45
chr5	112342800	112343000	E48
chr5	112343000	112343200	E45
chr5	112343200	112343400	E44
chr5	112343400	112343600	E5
chr5	112343600	112343800	E6
chr5	112343800	112344000	E8
chr5	112344000	112344200	E5
chr5	112344200	112344400	E7
chr5	112344400	112344600	E44
chr5	112344600	112344800	E50
chr5	112344800	112345000	E7
chr5	112345000	112345600	E82
chr5	112345600	112345800	E7
chr5	112345800	112346000	E48
chr5	112346000	112347000	E74
chr5	112347000	112347200	E48
chr5	112347200	112350000	E74
chr5	112350000	112350200	E72
chr5	112350200	112352400	E74
chr5	112352400	112352600	E71
chr5	112352600	112352800	E74
chr5	112352800	112353000	E72
chr5	112353000	112354600	E74
chr5	112354600	112354800	E48
chr5	112354800	112355000	E74
chr5	112355000	112355200	E44
chr5	112355200	112355800	E82
chr5	112355800	112356000	E7
chr5	112356000	112356200	E82
chr5	112356200	112356400	E13
chr5	112356400	112356600	E82
chr5	112356600	112356800	E13
chr5	112356800	112357000	E7
chr5	112357000	112357200	E34
chr5	112357200	112357400	E41
chr5	112357400	112357600	E4
chr5	112357600	112357800	E66
chr5	112357800	112358400	E65
chr5	112358400	112358600	E41
chr5	112358600	112358800	E3
chr5	112358800	112359000	E14
chr5	112359000	112359200	E3
chr5	112359200	112359400	E9
chr5	112359400	112359600	E13
chr5	112359600	112359800	E38
chr5	112359800	112360000	E55
chr5	112360000	112360400	E74
chr5	112360400	112360800	E72
chr5	112360800	112367000	E74
chr5	112367000	112367200	E72
chr5	112367200	112367800	E74
chr5	112367800	112368000	E72
chr5	112368000	112368400	E74
chr5	112368400	112368600	E46
chr5	112368600	112371200	E74
chr5	112371200	112371400	E45
chr5	112371400	112374400	E74
chr5	112374400	112374600	E71
chr5	112374600	112376400	E74
chr5	112376400	112376600	E44
chr5	112376600	112377200	E74
chr5	112377200	112377400	E45
chr5	112377400	112380400	E74
chr5	112380400	112380600	E48
chr5	112380600	112382000	E74
chr5	112382000	112382200	E48
chr5	112382200	112382400	E7
chr5	112382400	112382600	E50
chr5	112382600	112382800	E9
chr5	112382800	112383000	E66
chr5	112383000	112383400	E63
chr5	112383400	112383600	E67
chr5	112383600	112383800	E85
chr5	112383800	112384200	E67
chr5	112384200	112384400	E64
chr5	112384400	112384800	E65
chr5	112384800	112385000	E66
chr5	112385000	112385200	E41
chr5	112385200	112385600	E50
chr5	112385600	112385800	E7
chr5	112385800	112386400	E82
chr5	112386400	112386600	E35
chr5	112386600	112386800	E39
chr5	112386800	112387000	E40
chr5	112387000	112387200	E38
chr5	112387200	112387400	E40
chr5	112387400	112388000	E82
chr5	112388000	112388200	E13
chr5	112388200	112388800	E74
chr5	112388800	112389000	E72
chr5	112389000	112392000	E74
chr5	112392000	112392200	E46
chr5	112392200	112392600	E74
chr5	112392600	112392800	E46
chr5	112392800	112393000	E74
chr5	112393000	112393600	E48
chr5	112393600	112395000	E74
chr5	112395000	112395200	E13
chr5	112395200	112396800	E74
chr5	112396800	112397600	E55
chr5	112397600	112397800	E38
chr5	112397800	112398000	E35
chr5	112398000	112398200	E56
chr5	112398200	112398600	E40
chr5	112398600	112399000	E37
chr5	112399000	112399200	E38
chr5	112399200	112399400	E37
chr5	112399400	112400400	E74
chr5	112400400	112400600	E72
chr5	112400600	112401000	E74
chr5	112401000	112401200	E48
chr5	112401200	112402400	E74
chr5	112402400	112402600	E81
chr5	112402600	112402800	E74
chr5	112402800	112403000	E45
chr5	112403000	112403400	E74
chr5	112403400	112403600	E48
chr5	112403600	112404000	E74
chr5	112404000	112404200	E72
chr5	112404200	112404400	E48
chr5	112404400	112404600	E44
chr5	112404600	112404800	E6
chr5	112404800	112405000	E75
chr5	112405000	112406000	E74
chr5	112406000	112406400	E72
chr5	112406400	112415400	E74
chr5	112415400	112415600	E82
chr5	112415600	112415800	E44
chr5	112415800	112416000	E82
chr5	112416000	112418600	E74
chr5	112418600	112418800	E45
chr5	112418800	112421800	E74
chr5	112421800	112422200	E72
chr5	112422200	112424200	E74
chr5	112424200	112424400	E46
chr5	112424400	112425400	E74
chr5	112425400	112425600	E76
chr5	112425600	112426600	E74
chr5	112426600	112426800	E46
chr5	112426800	112427400	E74
chr5	112427400	112427600	E72
chr5	112427600	112428400	E74
chr5	112428400	112428600	E81
chr5	112428600	112429000	E48
chr5	112429000	112434000	E74
chr5	112434000	112434200	E81
chr5	112434200	112436200	E74
chr5	112436200	112436400	E48
chr5	112436400	112439000	E74
chr5	112439000	112439200	E72
chr5	112439200	112443200	E74
chr5	112443200	112443400	E80
chr5	112443400	112443800	E74
chr5	112443800	112444000	E48
chr5	112444000	112444200	E46
chr5	112444200	112444400	E72
chr5	112444400	112449400	E74
chr5	112449400	112449600	E44
chr5	112449600	112450000	E82
chr5	112450000	112450400	E6
chr5	112450400	112450600	E50
chr5	112450600	112450800	E40
chr5	112450800	112451000	E44
chr5	112451000	112451200	E82
chr5	112451200	112451400	E41
chr5	112451400	112451600	E40
chr5	112451600	112451800	E50
chr5	112451800	112452000	E8
chr5	112452000	112452200	E7
chr5	112452200	112452400	E82
chr5	112452400	112452600	E49
chr5	112452600	112453200	E74
chr5	112453200	112453400	E45
chr5	112453400	112453600	E6
chr5	112453600	112455600	E74
chr5	112455600	112455800	E72
chr5	112455800	112456600	E74
chr5	112456600	112456800	E46
chr5	112456800	112457600	E74
chr5	112457600	112457800	E44
chr5	112457800	112458800	E74
chr5	112458800	112459000	E48
chr5	112459000	112460200	E74
chr5	112460200	112460400	E46
chr5	112460400	112460600	E72
chr5	112460600	112464200	E74
chr5	112464200	112464400	E80
chr5	112464400	112464800	E74
chr5	112464800	112465000	E72
chr5	112465000	112466200	E74
chr5	112466200	112466400	E75
chr5	112466400	112466600	E74
chr5	112466600	112466800	E46
chr5	112466800	112467400	E74
chr5	112467400	112467600	E72
chr5	112467600	112468400	E74
chr5	112468400	112468600	E72
chr5	112468600	112469400	E74
chr5	112469400	112469600	E46
chr5	112469600	112473200	E74
chr5	112473200	112473400	E48
chr5	112473400	112474000	E74
chr5	112474000	112474200	E46
chr5	112474200	112474600	E74
chr5	112474600	112474800	E72
chr5	112474800	112477200	E74
chr5	112477200	112477400	E72
chr5	112477400	112477600	E75
chr5	112477600	112483400	E74
chr5	112483400	112483600	E72
chr5	112483600	112485600	E74
chr5	112485600	112485800	E82
chr5	112485800	112486000	E6
chr5	112486000	112486200	E5
chr5	112486200	112486400	E82
chr5	112486400	112492400	E74
chr5	112492400	112492600	E72
chr5	112492600	112492800	E45
chr5	112492800	112493200	E82
chr5	112493200	112493600	E6
chr5	112493600	112493800	E5
chr5	112493800	112494000	E7
chr5	112494000	112494800	E82
chr5	112494800	112495600	E74
chr5	112495600	112496000	E82
chr5	112496000	112496800	E74
chr5	112496800	112497000	E82
chr5	112497000	112497200	E25
chr5	112497200	112498400	E82
chr5	112498400	112498600	E5
chr5	112498600	112499200	E82
chr5	112499200	112499600	E7
chr5	112499600	112499800	E78
chr5	112499800	112502600	E74
chr5	112502600	112503200	E82
chr5	112503200	112503600	E5
chr5	112503600	112504000	E82
chr5	112504000	112507400	E74
chr5	112507400	112507600	E72
chr5	112507600	112508000	E74
chr5	112508000	112508200	E72
chr5	112508200	112512200	E74
chr5	112512200	112512400	E72
chr5	112512400	112512600	E74
chr5	112512600	112512800	E72
chr5	112512800	112513600	E74
chr5	112513600	112513800	E46
chr5	112513800	112514800	E74
chr5	112514800	112515000	E45
chr5	112515000	112516400	E74
chr5	112516400	112516600	E48
chr5	112516600	112517200	E82
chr5	112517200	112517400	E7
chr5	112517400	112517600	E6
chr5	112517600	112517800	E5
chr5	112517800	112518400	E82
chr5	112518400	112519200	E74
chr5	112519200	112519400	E45
chr5	112519400	112519600	E6
chr5	112519600	112519800	E7
chr5	112519800	112521400	E82
chr5	112521400	112521600	E13
chr5	112521600	112522000	E82
chr5	112522000	112523000	E74
chr5	112523000	112523200	E44
chr5	112523200	112523400	E50
chr5	112523400	112523600	E5
chr5	112523600	112523800	E4
chr5	112523800	112524400	E5
chr5	112524400	112525000	E6
chr5	112525000	112525200	E7
chr5	112525200	112525400	E82
chr5	112525400	112525600	E45
chr5	112525600	112528400	E74
chr5	112528400	112528600	E72
chr5	112528600	112528800	E44
chr5	112528800	112533600	E74
chr5	112533600	112534000	E82
chr5	112534000	112534400	E7
chr5	112534400	112534600	E82
chr5	112534600	112534800	E5
chr5	112534800	112535000	E6
chr5	112535000	112535200	E7
chr5	112535200	112535400	E82
chr5	112535400	112535600	E7
chr5	112535600	112535800	E6
chr5	112535800	112536200	E7
chr5	112536200	112536600	E6
chr5	112536600	112536800	E82
chr5	112536800	112538400	E74
chr5	112538400	112538600	E46
chr5	112538600	112541400	E74
chr5	112541400	112541600	E46
chr5	112541600	112543000	E74
chr5	112543000	112543200	E46
chr5	112543200	112543600	E74
chr5	112543600	112543800	E46
chr5	112543800	112546000	E74
chr5	112546000	112546200	E72
chr5	112546200	112546800	E74
chr5	112546800	112547000	E48
chr5	112547000	112547400	E82
chr5	112547400	112547600	E7
chr5	112547600	112547800	E82
chr5	112547800	112548000	E7
chr5	112548000	112548600	E82
chr5	112548600	112548800	E7
chr5	112548800	112549000	E5
chr5	112549000	112549200	E50
chr5	112549200	112549400	E6
chr5	112549400	112549600	E5
chr5	112549600	112549800	E50
chr5	112549800	112550000	E6
chr5	112550000	112550200	E5
chr5	112550200	112550600	E6
chr5	112550600	112551000	E7
chr5	112551000	112551200	E6
chr5	112551200	112551400	E7
chr5	112551400	112552600	E82
chr5	112552600	112552800	E7
chr5	112552800	112553000	E82
chr5	112553000	112553400	E74
chr5	112553400	112553600	E72
chr5	112553600	112554000	E74
chr5	112554000	112554200	E72
chr5	112554200	112556200	E74
chr5	112556200	112556400	E45
chr5	112556400	112559200	E74
chr5	112559200	112559400	E81
chr5	112559400	112562800	E74
chr5	112562800	112563000	E72
chr5	112563000	112563800	E74
chr5	112563800	112564000	E46
chr5	112564000	112564200	E72
chr5	112564200	112564400	E49
chr5	112564400	112570400	E74
chr5	112570400	112570600	E72
chr5	112570600	112571000	E74
chr5	112571000	112571200	E45
chr5	112571200	112576000	E74
chr5	112576000	112576200	E45
chr5	112576200	112576400	E38
chr5	112576400	112576600	E56
chr5	112576600	112576800	E38
chr5	112576800	112577000	E71
chr5	112577000	112577400	E55
chr5	112577400	112577600	E38
chr5	112577600	112577800	E82
chr5	112577800	112578000	E48
chr5	112578000	112578200	E82
chr5	112578200	112578400	E48
chr5	112578400	112579600	E82
chr5	112579600	112579800	E6
chr5	112579800	112580000	E82
chr5	112580000	112580200	E5
chr5	112580200	112580400	E7
chr5	112580400	112580600	E82
chr5	112580600	112580800	E44
chr5	112580800	112581200	E5
chr5	112581200	112581600	E33
chr5	112581600	112581800	E41
chr5	112581800	112582400	E50
chr5	112582400	112582600	E5
chr5	112582600	112582800	E6
chr5	112582800	112583000	E82
chr5	112583000	112588400	E74
chr5	112588400	112588800	E82
chr5	112588800	112589000	E7
chr5	112589000	112589200	E6
chr5	112589200	112589400	E82
chr5	112589400	112593600	E74
chr5	112593600	112594000	E72
chr5	112594000	112596200	E74
chr5	112596200	112596400	E72
chr5	112596400	112597800	E74
chr5	112597800	112598000	E82
chr5	112598000	112598200	E7
chr5	112598200	112598400	E82
chr5	112598400	112598800	E7
chr5	112598800	112599000	E5
chr5	112599000	112599600	E82
chr5	112599600	112600000	E7
chr5	112600000	112600600	E82
chr5	112600600	112603600	E74
chr5	112603600	112603800	E78
chr5	112603800	112604600	E74
chr5	112604600	112605000	E82
chr5	112605000	112605200	E7
chr5	112605200	112605400	E6
chr5	112605400	112605600	E25
chr5	112605600	112606000	E82
chr5	112606000	112606200	E6
chr5	112606200	112606800	E82
chr5	112606800	112607000	E6
chr5	112607000	112607200	E7
chr5	112607200	112607800	E6
chr5	112607800	112608400	E5
chr5	112608400	112608600	E7
chr5	112608600	112609000	E82
chr5	112609000	112609200	E25
chr5	112609200	112609400	E82
chr5	112609400	112609600	E6
chr5	112609600	112609800	E8
chr5	112609800	112610000	E7
chr5	112610000	112610400	E5
chr5	112610400	112611400	E6
chr5	112611400	112611600	E82
chr5	112611600	112611800	E5
chr5	112611800	112612000	E6
chr5	112612000	112612200	E7
chr5	112612200	112613800	E82
chr5	112613800	112614000	E6
chr5	112614000	112614800	E7
chr5	112614800	112615000	E50
chr5	112615000	112615200	E7
chr5	112615200	112615400	E82
chr5	112615400	112615600	E6
chr5	112615600	112615800	E82
chr5	112615800	112616400	E7
chr5	112616400	112616600	E4
chr5	112616600	112616800	E5
chr5	112616800	112617000	E6
chr5	112617000	112617400	E5
chr5	112617400	112617800	E6
chr5	112617800	112618000	E5
chr5	112618000	112618200	E4
chr5	112618200	112618600	E5
chr5	112618600	112619000	E4
chr5	112619000	112619400	E5
chr5	112619400	112619800	E7
chr5	112619800	112620000	E5
chr5	112620000	112620200	E6
chr5	112620200	112620400	E7
chr5	112620400	112620600	E6
chr5	112620600	112620800	E7
chr5	112620800	112621000	E82
chr5	112621000	112621200	E7
chr5	112621200	112621600	E82
chr5	112621600	112622400	E7
chr5	112622400	112622600	E6
chr5	112622600	112623200	E7
chr5	112623200	112623600	E82
chr5	112623600	112623800	E44
chr5	112623800	112624600	E82
chr5	112624600	112625000	E6
chr5	112625000	112625200	E7
chr5	112625200	112625600	E82
chr5	112625600	112625800	E6
chr5	112625800	112626600	E82
chr5	112626600	112626800	E6
chr5	112626800	112627000	E7
chr5	112627000	112627400	E6
chr5	112627400	112627600	E82
chr5	112627600	112627800	E7
chr5	112627800	112628000	E82
chr5	112628000	112628200	E7
chr5	112628200	112628400	E82
chr5	112628400	112628600	E5
chr5	112628600	112628800	E32
chr5	112628800	112629000	E27
chr5	112629000	112629400	E24
chr5	112629400	112629600	E28
chr5	112629600	112629800	E24
chr5	112629800	112630600	E21
chr5	112630600	112630800	E26
chr5	112630800	112631000	E30
chr5	112631000	112631200	E32
chr5	112631200	112631400	E7
chr5	112631400	112631600	E6
chr5	112631600	112631800	E82
chr5	112631800	112632000	E76
chr5	112632000	112632200	E74
chr5	112632200	112632400	E71
chr5	112632400	112635600	E74
chr5	112635600	112635800	E44
chr5	112635800	112636000	E77
chr5	112636000	112639200	E74
chr5	112639200	112639400	E72
chr5	112639400	112639600	E47
chr5	112639600	112645800	E73
chr5	112645800	112646000	E47
chr5	112646000	112646800	E73
chr5	112646800	112647000	E47
chr5	112647000	112653200	E74
chr5	112653200	112653400	E46
chr5	112653400	112655000	E74
chr5	112655000	112655200	E36
chr5	112655200	112655400	E39
chr5	112655400	112655600	E40
chr5	112655600	112655800	E41
chr5	112655800	112656400	E3
chr5	112656400	112656600	E62
chr5	112656600	112657000	E41
chr5	112657000	112657200	E43
chr5	112657200	112657400	E41
chr5	112657400	112657600	E50
chr5	112657600	112657800	E41
chr5	112657800	112658000	E5
chr5	112658000	112658200	E6
chr5	112658200	112658400	E82
chr5	112658400	112658600	E7
chr5	112658600	112659600	E82
chr5	112659600	112659800	E6
chr5	112659800	112660200	E82
chr5	112660200	112660600	E74
chr5	112660600	112660800	E82
chr5	112660800	112664600	E74
chr5	112664600	112664800	E46
chr5	112664800	112665000	E48
chr5	112665000	112665800	E82
chr5	112665800	112666000	E5
chr5	112666000	112666200	E8
chr5	112666200	112666400	E5
chr5	112666400	112666600	E82
chr5	112666600	112666800	E6
chr5	112666800	112667000	E82
chr5	112667000	112668200	E74
chr5	112668200	112668400	E46
chr5	112668400	112670200	E74
chr5	112670200	112670400	E76
chr5	112670400	112671000	E74
chr5	112671000	112671200	E75
chr5	112671200	112673400	E74
chr5	112673400	112681400	E73
chr5	112681400	112681600	E45
chr5	112681600	112681800	E74
chr5	112681800	112682000	E72
chr5	112682000	112682600	E74
chr5	112682600	112682800	E48
chr5	112682800	112683000	E74
chr5	112683000	112683200	E72
chr5	112683200	112686600	E74
chr5	112686600	112686800	E72
chr5	112686800	112691800	E74
chr5	112691800	112692000	E46
chr5	112692000	112693800	E74
chr5	112693800	112694000	E72
chr5	112694000	112694200	E44
chr5	112694200	112698000	E74
chr5	112698000	112698200	E72
chr5	112698200	112702200	E74
chr5	112702200	112702400	E48
chr5	112702400	112703200	E74
chr5	112703200	112703400	E72
chr5	112703400	112709800	E74
chr5	112709800	112710000	E46
chr5	112710000	112713800	E74
chr5	112713800	112714000	E46
chr5	112714000	112714200	E48
chr5	112714200	112714400	E82
chr5	112714400	112714600	E7
chr5	112714600	112714800	E82
chr5	112714800	112715000	E6
chr5	112715000	112716200	E74
chr5	112716200	112716400	E72
chr5	112716400	112718600	E74
chr5	112718600	112718800	E72
chr5	112718800	112725400	E74
chr5	112725400	112725800	E54
chr5	112725800	112726000	E37
chr5	112726000	112726200	E54
chr5	112726200	112726400	E52
chr5	112726400	112726600	E54
chr5	112726600	112726800	E55
chr5	112726800	112727000	E38
chr5	112727000	112727200	E56
chr5	112727200	112727600	E55
chr5	112727600	112733200	E74
chr5	112733200	112733600	E72
chr5	112733600	112733800	E46
chr5	112733800	112734000	E74
chr5	112734000	112734200	E46
chr5	112734200	112738200	E74
chr5	112738200	112738400	E72
chr5	112738400	112740600	E74
chr5	112740600	112740800	E72
chr5	112740800	112745600	E74
chr5	112745600	112746800	E82
chr5	112746800	112747000	E7
chr5	112747000	112747200	E6
chr5	112747200	112747600	E82
chr5	112747600	112748600	E74
chr5	112748600	112748800	E72
chr5	112748800	112750400	E74
chr5	112750400	112750600	E72
chr5	112750600	112753400	E74
chr5	112753400	112753600	E72
chr5	112753600	112754400	E74
chr5	112754400	112754600	E72
chr5	112754600	112759600	E74
chr5	112759600	112759800	E46
chr5	112759800	112760200	E74
chr5	112760200	112760400	E76
chr5	112760400	112761800	E74
chr5	112761800	112762000	E72
chr5	112762000	112762200	E44
chr5	112762200	112766600	E74
chr5	112766600	112766800	E48
chr5	112766800	112767000	E46
chr5	112767000	112767200	E48
chr5	112767200	112768600	E74
chr5	112768600	112768800	E72
chr5	112768800	112770400	E74
chr5	112770400	112770600	E48
chr5	112770600	112771400	E74
chr5	112771400	112771600	E72
chr5	112771600	112771800	E74
chr5	112771800	112772000	E48
chr5	112772000	112772200	E74
chr5	112772200	112772400	E72
chr5	112772400	112772800	E74
chr5	112772800	112773000	E81
chr5	112773000	112777400	E74
chr5	112777400	112777600	E75
chr5	112777600	112778200	E74
chr5	112778200	112778400	E81
chr5	112778400	112782200	E74
chr5	112782200	112782400	E73
chr5	112782400	112785400	E74
chr5	112785400	112785600	E46
chr5	112785600	112786000	E74
chr5	112786000	112786200	E72
chr5	112786200	112791200	E74
chr5	112791200	112791400	E71
chr5	112791400	112792200	E74
chr5	112792200	112792400	E72
chr5	112792400	112795200	E74
chr5	112795200	112795400	E72
chr5	112795400	112797400	E74
chr5	112797400	112797600	E72
chr5	112797600	112800600	E74
chr5	112800600	112800800	E72
chr5	112800800	112803600	E74
chr5	112803600	112803800	E72
chr5	112803800	112810400	E74
chr5	112810400	112810600	E76
chr5	112810600	112810800	E7
chr5	112810800	112811000	E35
chr5	112811000	112811200	E55
chr5	112811200	112814800	E74
chr5	112814800	112815000	E44
chr5	112815000	112816000	E74
chr5	112816000	112816400	E48
chr5	112816400	112816600	E46
chr5	112816600	112823000	E74
chr5	112823000	112823200	E38
chr5	112823200	112823400	E36
chr5	112823400	112823600	E32
chr5	112823600	112823800	E30
chr5	112823800	112824000	E24
chr5	112824000	112824200	E26
chr5	112824200	112824400	E27
chr5	112824400	112824600	E32
chr5	112824600	112824800	E56
chr5	112824800	112825400	E25
chr5	112825400	112825600	E72
chr5	112825600	112825800	E74
chr5	112825800	112826000	E80
chr5	112826000	112826600	E74
chr5	112826600	112826800	E45
chr5	112826800	112827800	E74
chr5	112827800	112828000	E80
chr5	112828000	112840600	E73
chr5	112840600	112840800	E72
chr5	112840800	112843000	E74
chr5	112843000	112843200	E82
chr5	112843200	112843400	E7
chr5	112843400	112844000	E82
chr5	112844000	112846000	E74
chr5	112846000	112846200	E72
chr5	112846200	112847800	E74
chr5	112847800	112848400	E73
chr5	112848400	112848600	E50
chr5	112848600	112848800	E41
chr5	112848800	112849000	E28
chr5	112849000	112850200	E19
chr5	112850200	112850400	E28
chr5	112850400	112850600	E29
chr5	112850600	112850800	E26
chr5	112850800	112851200	E43
chr5	112851200	112851400	E51
chr5	112851400	112851600	E70
chr5	112851600	112851800	E22
chr5	112851800	112852400	E16
chr5	112852400	112852600	E31
chr5	112852600	112852800	E7
chr5	112852800	112853200	E48
chr5	112853200	112853400	E74
chr5	112853400	112853600	E55
chr5	112853600	112853800	E48
chr5	112853800	112854000	E74
chr5	112854000	112854200	E45
chr5	112854200	112854400	E44
chr5	112854400	112854600	E48
chr5	112854600	112855000	E55
chr5	112855000	112855200	E54
chr5	112855200	112855400	E55
chr5	112855400	112855600	E36
chr5	112855600	112855800	E35
chr5	112855800	112856200	E30
chr5	112856200	112856400	E33
chr5	112856400	112856800	E43
chr5	112856800	112857000	E60
chr5	112857000	112857600	E59
chr5	112857600	112858600	E40
chr5	112858600	112858800	E66
chr5	112858800	112859000	E62
chr5	112859000	112859200	E41
chr5	112859200	112859400	E66
chr5	112859400	112859800	E41
chr5	112859800	112860000	E62
chr5	112860000	112860200	E66
chr5	112860200	112860400	E63
chr5	112860400	112860600	E64
chr5	112860600	112861200	E67
chr5	112861200	112861400	E64
chr5	112861400	112861600	E69
chr5	112861600	112861800	E40
chr5	112861800	112862200	E82
chr5	112862200	112862400	E7
chr5	112862400	112862600	E77
chr5	112862600	112862800	E82
chr5	112862800	112863000	E13
chr5	112863000	112863200	E48
chr5	112863200	112863400	E74
chr5	112863400	112863600	E37
chr5	112863600	112863800	E48
chr5	112863800	112865600	E74
chr5	112865600	112865800	E81
chr5	112865800	112867200	E74
chr5	112867200	112868000	E13
chr5	112868000	112870200	E74
chr5	112870200	112870400	E76
chr5	112870400	112871800	E82
chr5	112871800	112872000	E13
chr5	112872000	112872200	E45
chr5	112872200	112873800	E74
chr5	112873800	112874000	E46
chr5	112874000	112876200	E74
chr5	112876200	112876400	E48
chr5	112876400	112877600	E74
chr5	112877600	112877800	E13
chr5	112877800	112878200	E82
chr5	112878200	112878400	E7
chr5	112878400	112879000	E74
chr5	112879000	112880200	E82
chr5	112880200	112880400	E13
chr5	112880400	112881200	E82
chr5	112881200	112881400	E44
chr5	112881400	112881600	E82
chr5	112881600	112881800	E7
chr5	112881800	112882000	E4
chr5	112882000	112882200	E3
chr5	112882200	112882400	E66
chr5	112882400	112882600	E65
chr5	112882600	112882800	E66
chr5	112882800	112883800	E2
chr5	112883800	112884200	E65
chr5	112884200	112884400	E1
chr5	112884400	112884800	E10
chr5	112884800	112885000	E9
chr5	112885000	112885200	E12
chr5	112885200	112885400	E8
chr5	112885400	112885800	E82
chr5	112885800	112886000	E16
chr5	112886000	112886200	E38
chr5	112886200	112886400	E77
chr5	112886400	112889000	E74
chr5	112889000	112889200	E72
chr5	112889200	112889800	E74
chr5	112889800	112890000	E72
chr5	112890000	112893000	E74
chr5	112893000	112893200	E80
chr5	112893200	112897400	E74
chr5	112897400	112897600	E72
chr5	112897600	112899200	E74
chr5	112899200	112899400	E72
chr5	112899400	112899600	E77
chr5	112899600	112899800	E55
chr5	112899800	112901400	E74
chr5	112901400	112901600	E46
chr5	112901600	112905400	E74
chr5	112905400	112905600	E48
chr5	112905600	112913000	E74
chr5	112913000	112913200	E46
chr5	112913200	112913800	E74
chr5	112913800	112914000	E48
chr5	112914000	112914200	E25
chr5	112914200	112914800	E82
chr5	112914800	112915000	E13
chr5	112915000	112916000	E74
chr5	112916000	112916200	E48
chr5	112916200	112928400	E73
chr5	112928400	112928600	E25
chr5	112928600	112928800	E82
chr5	112928800	112929000	E48
chr5	112929000	112930000	E74
chr5	112930000	112930200	E82
chr5	112930200	112930400	E13
chr5	112930400	112931600	E74
chr5	112931600	112932000	E72
chr5	112932000	112934600	E74
chr5	112934600	112934800	E72
chr5	112934800	112935200	E74
chr5	112935200	112935400	E76
chr5	112935400	112935600	E71
chr5	112935600	112936400	E74
chr5	112936400	112936800	E48
chr5	112936800	112937000	E74
chr5	112937000	112937200	E45
chr5	112937200	112938800	E74
chr5	112938800	112939000	E46
chr5	112939000	112940200	E74
chr5	112940200	112940400	E81
chr5	112940400	112941800	E74
chr5	112941800	112942000	E72
chr5	112942000	112942400	E74
chr5	112942400	112942600	E45
chr5	112942600	112943200	E74
chr5	112943200	112943400	E38
chr5	112943400	112943600	E55
chr5	112943600	112943800	E37
chr5	112943800	112944400	E74
chr5	112944400	112944600	E72
chr5	112944600	112945800	E74
chr5	112945800	112946000	E72
chr5	112946000	112947400	E74
chr5	112947400	112947600	E77
chr5	112947600	112947800	E72
chr5	112947800	112948400	E74
chr5	112948400	112956000	E73
chr5	112956000	112956200	E47
chr5	112956200	112959800	E73
chr5	112959800	112960000	E47
chr5	112960000	112974400	E73
chr5	112974400	112974600	E79
chr5	112974600	112975000	E74
chr5	112975000	112975200	E72
chr5	112975200	112975400	E46
chr5	112975400	112986400	E73
chr5	112986400	112986600	E78
chr5	112986600	112987400	E74
chr5	112987400	112987600	E72
chr5	112987600	112989600	E74
chr5	112989600	112989800	E72
chr5	112989800	112991800	E74
chr5	112991800	112992000	E13
chr5	112992000	112992400	E74
chr5	112992400	112992600	E72
chr5	112992600	112996000	E74
chr5	112996000	112996200	E72
chr5	112996200	112999200	E74
chr5	112999200	112999400	E82
chr5	112999400	113000000	E74
chr5	113000000	113000200	E82
chr5	113000200	113000400	E13
chr5	113000400	113002600	E74
chr5	113002600	113002800	E55
chr5	113002800	113003000	E38
chr5	113003000	113006400	E74
chr5	113006400	113006600	E72
chr5	113006600	113010200	E74
chr5	113010200	113010400	E13
chr5	113010400	113010600	E56
chr5	113010600	113010800	E39
chr5	113010800	113011200	E15
chr5	113011200	113011400	E40
chr5	113011400	113011600	E13
chr5	113011600	113012400	E74
chr5	113012400	113012600	E72
chr5	113012600	113015000	E73
chr5	113015000	113015200	E47
chr5	113015200	113023400	E73
chr5	113023400	113023600	E47
chr5	113023600	113039800	E73
chr5	113039800	113040000	E72
chr5	113040000	113040800	E73
chr5	113040800	113041000	E47
chr5	113041000	113045400	E73
chr5	113045400	113045600	E47
chr5	113045600	113048800	E73
chr5	113048800	113049000	E47
chr5	113049000	113049400	E73
chr5	113049400	113049600	E46
chr5	113049600	113050800	E74
chr5	113050800	113051000	E72
chr5	113051000	113056800	E74
chr5	113056800	113057000	E45
chr5	113057000	113060400	E74
chr5	113060400	113060600	E48
chr5	113060600	113060800	E72
chr5	113060800	113062400	E74
chr5	113062400	113062600	E78
chr5	113062600	113062800	E72
chr5	113062800	113066000	E73
chr5	113066000	113066200	E47
chr5	113066200	113076000	E73
chr5	113076000	113076200	E47
chr5	113076200	113076400	E72
chr5	113076400	113079200	E74
chr5	113079200	113079600	E73
chr5	113079600	113079800	E79
chr5	113079800	113081600	E74
chr5	113081600	113081800	E72
chr5	113081800	113083200	E74
chr5	113083200	113083400	E72
chr5	113083400	113083600	E47
chr5	113083600	113090200	E73
chr5	113090200	113090400	E47
chr5	113090400	113094800	E73
chr5	113094800	113095000	E25
chr5	113095000	113095200	E31
chr5	113095200	113095600	E32
chr5	113095600	113095800	E23
chr5	113095800	113096000	E82
chr5	113096000	113096200	E13
chr5	113096200	113096400	E82
chr5	113096400	113096800	E7
chr5	113096800	113097200	E82
chr5	113097200	113097400	E25
chr5	113097400	113097600	E82
chr5	113097600	113097800	E13
chr5	113097800	113098000	E12
chr5	113098000	113098200	E83
chr5	113098200	113100600	E82
chr5	113100600	113105200	E74
chr5	113105200	113105800	E82
chr5	113105800	113106000	E7
chr5	113106000	113106600	E12
chr5	113106600	113106800	E22
chr5	113106800	113107000	E18
chr5	113107000	113107200	E22
chr5	113107200	113107400	E25
chr5	113107400	113107600	E15
chr5	113107600	113108000	E14
chr5	113108000	113108200	E83
chr5	113108200	113108400	E12
chr5	113108400	113108800	E82
chr5	113108800	113109600	E74
chr5	113109600	113109800	E48
chr5	113109800	113112200	E74
chr5	113112200	113112400	E46
chr5	113112400	113112600	E48
chr5	113112600	113112800	E71
chr5	113112800	113115800	E74
chr5	113115800	113116000	E72
chr5	113116000	113116200	E74
chr5	113116200	113116600	E72
chr5	113116600	113123600	E73
chr5	113123600	113124000	E47
chr5	113124000	113132400	E73
chr5	113132400	113132600	E46
chr5	113132600	113137200	E74
chr5	113137200	113137400	E72
chr5	113137400	113138400	E74
chr5	113138400	113138600	E72
chr5	113138600	113138800	E74
chr5	113138800	113139000	E72
chr5	113139000	113140400	E74
chr5	113140400	113140600	E71
chr5	113140600	113140800	E72
chr5	113140800	113141400	E74
chr5	113141400	113141600	E82
chr5	113141600	113141800	E7
chr5	113141800	113142400	E23
chr5	113142400	113142600	E75
chr5	113142600	113152800	E73
chr5	113152800	113153000	E47
chr5	113153000	113159800	E73
chr5	113159800	113160000	E47
chr5	113160000	113171800	E73
chr5	113171800	113172000	E47
chr5	113172000	113173000	E73
chr5	113173000	113173200	E47
chr5	113173200	113175800	E73
chr5	113175800	113176000	E47
chr5	113176000	113185800	E73
chr5	113185800	113186000	E72
chr5	113186000	113187000	E74
chr5	113187000	113187200	E80
chr5	113187200	113187400	E72
chr5	113187400	113190800	E74
chr5	113190800	113191000	E81
chr5	113191000	113192800	E74
chr5	113192800	113193000	E46
chr5	113193000	113193200	E72
chr5	113193200	113193400	E74
chr5	113193400	113193600	E72
chr5	113193600	113209400	E73
chr5	113209400	113209600	E47
chr5	113209600	113215600	E73
chr5	113215600	113215800	E47
chr5	113215800	113220800	E73
chr5	113220800	113221200	E75
chr5	113221200	113221400	E45
chr5	113221400	113222000	E73
chr5	113222000	113222200	E47
chr5	113222200	113228000	E73
chr5	113228000	113228200	E47
chr5	113228200	113233400	E73
chr5	113233400	113233600	E47
chr5	113233600	113235000	E73
chr5	113235000	113235200	E47
chr5	113235200	113238600	E73
chr5	113238600	113238800	E47
chr5	113238800	113242600	E73
chr5	113242600	113242800	E72
chr5	113242800	113243000	E74
chr5	113243000	113243200	E6
chr5	113243200	113243400	E7
chr5	113243400	113243600	E45
chr5	113243600	113243800	E78
chr5	113243800	113245800	E74
chr5	113245800	113246000	E48
chr5	113246000	113247000	E74
chr5	113247000	113247200	E72
chr5	113247200	113247400	E71
chr5	113247400	113257600	E73
chr5	113257600	113257800	E47
chr5	113257800	113261600	E73
chr5	113261600	113261800	E47
chr5	113261800	113275000	E73
chr5	113275000	113275200	E47
chr5	113275200	113276000	E73
chr5	113276000	113276200	E47
chr5	113276200	113276600	E73
chr5	113276600	113276800	E47
chr5	113276800	113278600	E73
chr5	113278600	113278800	E47
chr5	113278800	113293600	E73
chr5	113293600	113293800	E47
chr5	113293800	113294000	E72
chr5	113294000	113299000	E73
chr5	113299000	113299200	E45
chr5	113299200	113303600	E73
chr5	113303600	113304000	E47
chr5	113304000	113322400	E73
chr5	113322400	113322600	E47
chr5	113322600	113327200	E73
chr5	113327200	113327400	E47
chr5	113327400	113331600	E73
chr5	113331600	113332800	E74
chr5	113332800	113333000	E72
chr5	113333000	113333800	E74
chr5	113333800	113334000	E81
chr5	113334000	113334200	E80
chr5	113334200	113336800	E74
chr5	113336800	113337000	E77
chr5	113337000	113337600	E82
chr5	113337600	113337800	E13
chr5	113337800	113341800	E74
chr5	113341800	113342000	E77
chr5	113342000	113342400	E82
chr5	113342400	113343000	E7
chr5	113343000	113343200	E49
chr5	113343200	113343400	E72
chr5	113343400	113344000	E74
chr5	113344000	113344200	E47
chr5	113344200	113349600	E73
chr5	113349600	113349800	E47
chr5	113349800	113352600	E73
chr5	113352600	113353000	E72
chr5	113353000	113353200	E74
chr5	113353200	113359200	E73
chr5	113359200	113359400	E79
chr5	113359400	113359800	E74
chr5	113359800	113360000	E45
chr5	113360000	113366000	E74
chr5	113366000	113366200	E46
chr5	113366200	113368200	E74
chr5	113368200	113368400	E72
chr5	113368400	113370400	E74
chr5	113370400	113370600	E72
chr5	113370600	113372600	E73
chr5	113372600	113372800	E47
chr5	113372800	113391200	E73
chr5	113391200	113391400	E78
chr5	113391400	113392200	E74
chr5	113392200	113392400	E72
chr5	113392400	113395000	E74
chr5	113395000	113395200	E46
chr5	113395200	113400000	E74
chr5	113400000	113400200	E72
chr5	113400200	113405200	E74
chr5	113405200	113405400	E72
chr5	113405400	113406200	E74
chr5	113406200	113406400	E46
chr5	113406400	113431600	E73
chr5	113431600	113431800	E72
chr5	113431800	113435400	E73
chr5	113435400	113435600	E46
chr5	113435600	113437800	E74
chr5	113437800	113438000	E72
chr5	113438000	113443200	E73
chr5	113443200	113443400	E47
chr5	113443400	113445200	E73
chr5	113445200	113445400	E47
chr5	113445400	113447200	E73
chr5	113447200	113447400	E47
chr5	113447400	113452400	E73
chr5	113452400	113452600	E72
chr5	113452600	113453600	E74
chr5	113453600	113453800	E82
chr5	113453800	113454000	E6
chr5	113454000	113454200	E7
chr5	113454200	113454400	E82
chr5	113454400	113454600	E6
chr5	113454600	113455000	E5
chr5	113455000	113455400	E82
chr5	113455400	113456800	E74
chr5	113456800	113457000	E45
chr5	113457000	113458400	E74
chr5	113458400	113458600	E6
chr5	113458600	113458800	E82
chr5	113458800	113459000	E6
chr5	113459000	113459400	E82
chr5	113459400	113459600	E6
chr5	113459600	113459800	E44
chr5	113459800	113460000	E48
chr5	113460000	113460200	E74
chr5	113460200	113460400	E72
chr5	113460400	113471200	E73
chr5	113471200	113471400	E46
chr5	113471400	113486800	E73
chr5	113486800	113487000	E72
chr5	113487000	113487200	E74
chr5	113487200	113487400	E48
chr5	113487400	113489000	E74
chr5	113489000	113489200	E72
chr5	113489200	113498400	E73
chr5	113498400	113498600	E47
chr5	113498600	113506200	E73
chr5	113506200	113506400	E45
chr5	113506400	113509600	E74
chr5	113509600	113509800	E46
chr5	113509800	113514800	E74
chr5	113514800	113515000	E78
chr5	113515000	113516000	E74
chr5	113516000	113516200	E48
chr5	113516200	113516400	E72
chr5	113516400	113517000	E74
chr5	113517000	113517200	E46
chr5	113517200	113521000	E74
chr5	113521000	113521200	E72
chr5	113521200	113528400	E74
chr5	113528400	113528600	E46
chr5	113528600	113529200	E74
chr5	113529200	113537200	E73
chr5	113537200	113537400	E72
chr5	113537400	113538200	E74
chr5	113538200	113538400	E45
chr5	113538400	113538600	E46
chr5	113538600	113539800	E74
chr5	113539800	113540000	E72
chr5	113540000	113546400	E73
chr5	113546400	113546600	E72
chr5	113546600	113547400	E74
chr5	113547400	113547600	E79
chr5	113547600	113547800	E74
chr5	113547800	113548000	E48
chr5	113548000	113549200	E74
chr5	113549200	113549400	E75
chr5	113549400	113554800	E74
chr5	113554800	113555000	E45
chr5	113555000	113559000	E74
chr5	113559000	113559400	E82
chr5	113559400	113559600	E40
chr5	113559600	113559800	E7
chr5	113559800	113560000	E48
chr5	113560000	113565800	E74
chr5	113565800	113566000	E46
chr5	113566000	113569600	E74
chr5	113569600	113569800	E25
chr5	113569800	113570400	E74
chr5	113570400	113570600	E48
chr5	113570600	113571000	E74
chr5	113571000	113571200	E45
chr5	113571200	113573600	E74
chr5	113573600	113573800	E48
chr5	113573800	113574800	E74
chr5	113574800	113575000	E79
chr5	113575000	113578000	E74
chr5	113578000	113578200	E72
chr5	113578200	113578400	E74
chr5	113578400	113578600	E48
chr5	113578600	113579400	E74
chr5	113579400	113579600	E48
chr5	113579600	113581000	E74
chr5	113581000	113581200	E72
chr5	113581200	113583000	E74
chr5	113583000	113588200	E73
chr5	113588200	113588400	E72
chr5	113588400	113598400	E73
chr5	113598400	113598600	E47
chr5	113598600	113601600	E73
chr5	113601600	113601800	E45
chr5	113601800	113604600	E74
chr5	113604600	113604800	E47
chr5	113604800	113608400	E73
chr5	113608400	113608600	E47
chr5	113608600	113613200	E73
chr5	113613200	113614200	E74
chr5	113614200	113614400	E72
chr5	113614400	113619600	E74
chr5	113619600	113619800	E45
chr5	113619800	113620000	E72
chr5	113620000	113622600	E73
chr5	113622600	113622800	E47
chr5	113622800	113627200	E73
chr5	113627200	113627400	E47
chr5	113627400	113637800	E73
chr5	113637800	113638000	E47
chr5	113638000	113644000	E73
chr5	113644000	113644200	E45
chr5	113644200	113646600	E74
chr5	113646600	113646800	E72
chr5	113646800	113649600	E74
chr5	113649600	113649800	E71
chr5	113649800	113650000	E77
chr5	113650000	113654600	E74
chr5	113654600	113654800	E46
chr5	113654800	113658800	E74
chr5	113658800	113659000	E45
chr5	113659000	113659200	E77
chr5	113659200	113662200	E74
chr5	113662200	113671800	E73
chr5	113671800	113672000	E72
chr5	113672000	113672200	E78
chr5	113672200	113674000	E74
chr5	113674000	113674200	E82
chr5	113674200	113674400	E13
chr5	113674400	113674600	E74
chr5	113674600	113674800	E79
chr5	113674800	113677600	E74
chr5	113677600	113677800	E72
chr5	113677800	113679400	E74
chr5	113679400	113679600	E46
chr5	113679600	113695600	E73
chr5	113695600	113695800	E72
chr5	113695800	113696000	E74
chr5	113696000	113696200	E48
chr5	113696200	113696400	E25
chr5	113696400	113696600	E27
chr5	113696600	113696800	E24
chr5	113696800	113697000	E27
chr5	113697000	113697200	E29
chr5	113697200	113698000	E24
chr5	113698000	113698200	E27
chr5	113698200	113698400	E30
chr5	113698400	113698600	E24
chr5	113698600	113698800	E27
chr5	113698800	113699000	E32
chr5	113699000	113699200	E30
chr5	113699200	113699600	E27
chr5	113699600	113700000	E23
chr5	113700000	113700400	E16
chr5	113700400	113700600	E32
chr5	113700600	113701000	E84
chr5	113701000	113701200	E54
chr5	113701200	113701400	E25
chr5	113701400	113701600	E55
chr5	113701600	113705000	E74
chr5	113705000	113706000	E55
chr5	113706000	113706800	E74
chr5	113706800	113707200	E55
chr5	113707200	113707400	E48
chr5	113707400	113708600	E74
chr5	113708600	113708800	E48
chr5	113708800	113709000	E74
chr5	113709000	113709200	E72
chr5	113709200	113709400	E71
chr5	113709400	113710200	E55
chr5	113710200	113714600	E74
chr5	113714600	113714800	E72
chr5	113714800	113716000	E74
chr5	113716000	113716200	E48
chr5	113716200	113716400	E74
chr5	113716400	113716800	E82
chr5	113716800	113717000	E25
chr5	113717000	113718400	E55
chr5	113718400	113719000	E54
chr5	113719000	113721400	E74
chr5	113721400	113721600	E72
chr5	113721600	113722800	E74
chr5	113722800	113723000	E54
chr5	113723000	113723200	E74
chr5	113723200	113723400	E72
chr5	113723400	113724000	E74
chr5	113724000	113724200	E25
chr5	113724200	113724600	E55
chr5	113724600	113724800	E74
chr5	113724800	113725000	E55
chr5	113725000	113726200	E74
chr5	113726200	113726600	E72
chr5	113726600	113728000	E74
chr5	113728000	113729000	E55
chr5	113729000	113732200	E74
chr5	113732200	113732400	E72
chr5	113732400	113734000	E74
chr5	113734000	113734200	E72
chr5	113734200	113735400	E74
chr5	113735400	113735600	E48
chr5	113735600	113737800	E74
chr5	113737800	113738000	E48
chr5	113738000	113738200	E55
chr5	113738200	113738400	E54
chr5	113738400	113740600	E55
chr5	113740600	113740800	E54
chr5	113740800	113742400	E74
chr5	113742400	113742600	E72
chr5	113742600	113743000	E74
chr5	113743000	113743200	E48
chr5	113743200	113743400	E55
chr5	113743400	113743600	E54
chr5	113743600	113745800	E74
chr5	113745800	113746000	E37
chr5	113746000	113746200	E55
chr5	113746200	113746400	E54
chr5	113746400	113746800	E55
chr5	113746800	113747000	E84
chr5	113747000	113747200	E56
chr5	113747200	113747400	E55
chr5	113747400	113747600	E54
chr5	113747600	113747800	E84
chr5	113747800	113748200	E55
chr5	113748200	113748400	E54
chr5	113748400	113748600	E53
chr5	113748600	113749200	E54
chr5	113749200	113749400	E53
chr5	113749400	113749800	E55
chr5	113749800	113750200	E54
chr5	113750200	113751400	E74
chr5	113751400	113751600	E25
chr5	113751600	113752800	E74
chr5	113752800	113753400	E54
chr5	113753400	113753600	E55
chr5	113753600	113753800	E54
chr5	113753800	113754000	E52
chr5	113754000	113754400	E43
chr5	113754400	113754600	E32
chr5	113754600	113754800	E30
chr5	113754800	113755000	E51
chr5	113755000	113755200	E70
chr5	113755200	113755600	E52
chr5	113755600	113756200	E54
chr5	113756200	113757200	E55
chr5	113757200	113757600	E54
chr5	113757600	113757800	E84
chr5	113757800	113759600	E55
chr5	113759600	113759800	E84
chr5	113759800	113760000	E25
chr5	113760000	113760200	E23
chr5	113760200	113760400	E55
chr5	113760400	113760800	E74
chr5	113760800	113761600	E55
chr5	113761600	113762600	E74
chr5	113762600	113762800	E75
chr5	113762800	113763400	E74
chr5	113763400	113763600	E48
chr5	113763600	113764400	E74
chr5	113764400	113766000	E84
chr5	113766000	113766200	E23
chr5	113766200	113766400	E84
chr5	113766400	113766600	E23
chr5	113766600	113767400	E22
chr5	113767400	113767800	E16
chr5	113767800	113768000	E31
chr5	113768000	113768200	E54
chr5	113768200	113769600	E55
chr5	113769600	113769800	E16
chr5	113769800	113770000	E84
chr5	113770000	113770200	E31
chr5	113770200	113770400	E16
chr5	113770400	113770600	E57
chr5	113770600	113771000	E22
chr5	113771000	113771200	E70
chr5	113771200	113771400	E18
chr5	113771400	113771600	E70
chr5	113771600	113771800	E32
chr5	113771800	113772000	E23
chr5	113772000	113772200	E16
chr5	113772200	113772800	E84
chr5	113772800	113773000	E55
chr5	113773000	113773200	E37
chr5	113773200	113774400	E55
chr5	113774400	113774600	E54
chr5	113774600	113775200	E55
chr5	113775200	113775600	E25
chr5	113775600	113777200	E55
chr5	113777200	113777400	E54
chr5	113777400	113777600	E31
chr5	113777600	113777800	E84
chr5	113777800	113778000	E54
chr5	113778000	113778200	E55
chr5	113778200	113778400	E54
chr5	113778400	113779000	E55
chr5	113779000	113780000	E74
chr5	113780000	113780400	E84
chr5	113780400	113782200	E74
chr5	113782200	113782400	E72
chr5	113782400	113782600	E74
chr5	113782600	113782800	E46
chr5	113782800	113784400	E74
chr5	113784400	113784600	E54
chr5	113784600	113785200	E84
chr5	113785200	113785400	E25
chr5	113785400	113785600	E31
chr5	113785600	113785800	E23
chr5	113785800	113786200	E36
chr5	113786200	113786400	E38
chr5	113786400	113786600	E55
chr5	113786600	113788800	E74
chr5	113788800	113789200	E72
chr5	113789200	113789600	E74
chr5	113789600	113789800	E72
chr5	113789800	113793000	E74
chr5	113793000	113793200	E72
chr5	113793200	113794600	E74
chr5	113794600	113794800	E72
chr5	113794800	113796800	E74
chr5	113796800	113797000	E49
chr5	113797000	113800400	E74
chr5	113800400	113800600	E72
chr5	113800600	113800800	E48
chr5	113800800	113801200	E74
chr5	113801200	113801400	E45
chr5	113801400	113803000	E74
chr5	113803000	113803200	E48
chr5	113803200	113805000	E74
chr5	113805000	113805200	E48
chr5	113805200	113805400	E72
chr5	113805400	113811200	E74
chr5	113811200	113811400	E72
chr5	113811400	113823200	E73
chr5	113823200	113823400	E47
chr5	113823400	113831000	E73
chr5	113831000	113831200	E47
chr5	113831200	113835800	E73
chr5	113835800	113836000	E72
chr5	113836000	113836200	E74
chr5	113836200	113836400	E72
chr5	113836400	113837400	E74
chr5	113837400	113837600	E72
chr5	113837600	113840400	E74
chr5	113840400	113840600	E46
chr5	113840600	113858400	E73
chr5	113858400	113858600	E72
chr5	113858600	113867800	E73
chr5	113867800	113868000	E47
chr5	113868000	113868200	E80
chr5	113868200	113873000	E73
chr5	113873000	113874400	E74
chr5	113874400	113874600	E72
chr5	113874600	113875800	E74
chr5	113875800	113876000	E79
chr5	113876000	113878800	E74
chr5	113878800	113879000	E72
chr5	113879000	113887600	E73
chr5	113887600	113887800	E72
chr5	113887800	113888400	E74
chr5	113888400	113888600	E72
chr5	113888600	113889400	E74
chr5	113889400	113889600	E72
chr5	113889600	113903000	E73
chr5	113903000	113903200	E47
chr5	113903200	113904600	E73
chr5	113904600	113904800	E46
chr5	113904800	113911800	E73
chr5	113911800	113912000	E72
chr5	113912000	113915400	E74
chr5	113915400	113915600	E72
chr5	113915600	113915800	E74
chr5	113915800	113916000	E48
chr5	113916000	113916800	E74
chr5	113916800	113917000	E72
chr5	113917000	113926600	E73
chr5	113926600	113926800	E79
chr5	113926800	113930000	E73
chr5	113930000	113930400	E74
chr5	113930400	113930600	E72
chr5	113930600	113931200	E74
chr5	113931200	113931400	E71
chr5	113931400	113934600	E73
chr5	113934600	113934800	E47
chr5	113934800	113935000	E73
chr5	113935000	113935200	E47
chr5	113935200	113945200	E73
chr5	113945200	113945400	E47
chr5	113945400	113958200	E73
chr5	113958200	113958400	E81
chr5	113958400	113959200	E74
chr5	113959200	113959400	E72
chr5	113959400	113969800	E73
chr5	113969800	113970000	E47
chr5	113970000	113976600	E73
chr5	113976600	113976800	E47
chr5	113976800	113983600	E73
chr5	113983600	113983800	E46
chr5	113983800	113984400	E74
chr5	113984400	113984600	E77
chr5	113984600	113985000	E25
chr5	113985000	113985600	E83
chr5	113985600	113987000	E73
chr5	113987000	113989600	E74
chr5	113989600	113989800	E72
chr5	113989800	113991000	E74
chr5	113991000	113991200	E45
chr5	113991200	113991800	E73
chr5	113991800	113992000	E47
chr5	113992000	114017200	E73
chr5	114017200	114017400	E71
chr5	114017400	114017600	E45
chr5	114017600	114032000	E73
chr5	114032000	114032200	E79
chr5	114032200	114035200	E73
chr5	114035200	114036400	E74
chr5	114036400	114036800	E73
chr5	114036800	114037000	E25
chr5	114037000	114041200	E74
chr5	114041200	114041600	E72
chr5	114041600	114041800	E74
chr5	114041800	114042000	E46
chr5	114042000	114048600	E73
chr5	114048600	114048800	E46
chr5	114048800	114050000	E74
chr5	114050000	114050200	E47
chr5	114050200	114055800	E73
chr5	114055800	114056000	E72
chr5	114056000	114058000	E74
chr5	114058000	114058200	E72
chr5	114058200	114058400	E74
chr5	114058400	114058600	E45
chr5	114058600	114058800	E72
chr5	114058800	114059400	E74
chr5	114059400	114059600	E79
chr5	114059600	114062000	E74
chr5	114062000	114062400	E72
chr5	114062400	114079400	E73
chr5	114079400	114079600	E72
chr5	114079600	114079800	E79
chr5	114079800	114080600	E74
chr5	114080600	114080800	E46
chr5	114080800	114081200	E48
chr5	114081200	114086200	E74
chr5	114086200	114086400	E72
chr5	114086400	114086600	E74
chr5	114086600	114086800	E78
chr5	114086800	114089800	E74
chr5	114089800	114090000	E72
chr5	114090000	114091400	E74
chr5	114091400	114091600	E72
chr5	114091600	114092000	E74
chr5	114092000	114092200	E45
chr5	114092200	114093800	E74
chr5	114093800	114094000	E72
chr5	114094000	114096200	E74
chr5	114096200	114096400	E72
chr5	114096400	114097200	E74
chr5	114097200	114097400	E48
chr5	114097400	114101400	E74
chr5	114101400	114101600	E71
chr5	114101600	114103200	E74
chr5	114103200	114103400	E72
chr5	114103400	114105000	E74
chr5	114105000	114105200	E46
chr5	114105200	114108200	E74
chr5	114108200	114108400	E72
chr5	114108400	114108600	E47
chr5	114108600	114109400	E73
chr5	114109400	114109600	E47
chr5	114109600	114119800	E73
chr5	114119800	114120000	E79
chr5	114120000	114121000	E74
chr5	114121000	114121200	E79
chr5	114121200	114122800	E73
chr5	114122800	114123000	E72
chr5	114123000	114131800	E73
chr5	114131800	114132000	E47
chr5	114132000	114134400	E73
chr5	114134400	114134600	E47
chr5	114134600	114135400	E74
chr5	114135400	114135600	E82
chr5	114135600	114135800	E6
chr5	114135800	114136200	E82
chr5	114136200	114136400	E38
chr5	114136400	114136600	E55
chr5	114136600	114136800	E48
chr5	114136800	114137000	E74
chr5	114137000	114137200	E72
chr5	114137200	114152600	E73
chr5	114152600	114152800	E72
chr5	114152800	114153600	E74
chr5	114153600	114153800	E45
chr5	114153800	114154200	E74
chr5	114154200	114154400	E72
chr5	114154400	114160000	E73
chr5	114160000	114160200	E72
chr5	114160200	114163400	E73
chr5	114163400	114163600	E47
chr5	114163600	114166200	E73
chr5	114166200	114167800	E74
chr5	114167800	114168000	E46
chr5	114168000	114168200	E81
chr5	114168200	114169600	E74
chr5	114169600	114169800	E72
chr5	114169800	114170400	E74
chr5	114170400	114170600	E72
chr5	114170600	114178600	E73
chr5	114178600	114178800	E72
chr5	114178800	114179000	E74
chr5	114179000	114179200	E72
chr5	114179200	114179600	E74
chr5	114179600	114179800	E72
chr5	114179800	114191000	E73
chr5	114191000	114191200	E75
chr5	114191200	114195200	E73
chr5	114195200	114195400	E72
chr5	114195400	114207200	E73
chr5	114207200	114207400	E45
chr5	114207400	114213600	E74
chr5	114213600	114213800	E46
chr5	114213800	114214000	E74
chr5	114214000	114214200	E72
chr5	114214200	114214400	E47
chr5	114214400	114224000	E73
chr5	114224000	114224200	E47
chr5	114224200	114237000	E73
chr5	114237000	114237200	E47
chr5	114237200	114250600	E73
chr5	114250600	114250800	E46
chr5	114250800	114251200	E74
chr5	114251200	114251400	E46
chr5	114251400	114256200	E74
chr5	114256200	114256400	E72
chr5	114256400	114257200	E74
chr5	114257200	114257400	E72
chr5	114257400	114260200	E74
chr5	114260200	114260400	E13
chr5	114260400	114260800	E7
chr5	114260800	114261000	E13
chr5	114261000	114261400	E82
chr5	114261400	114264200	E74
chr5	114264200	114264400	E46
chr5	114264400	114265000	E74
chr5	114265000	114265200	E72
chr5	114265200	114269600	E73
chr5	114269600	114269800	E72
chr5	114269800	114272200	E73
chr5	114272200	114272400	E47
chr5	114272400	114273400	E73
chr5	114273400	114273600	E47
chr5	114273600	114275600	E73
chr5	114275600	114275800	E72
chr5	114275800	114276800	E74
chr5	114276800	114277000	E46
chr5	114277000	114277400	E74
chr5	114277400	114277600	E48
chr5	114277600	114279400	E74
chr5	114279400	114279600	E72
chr5	114279600	114288000	E74
chr5	114288000	114288400	E77
chr5	114288400	114289400	E55
chr5	114289400	114289600	E54
chr5	114289600	114300600	E74
chr5	114300600	114301000	E72
chr5	114301000	114306200	E74
chr5	114306200	114306400	E13
chr5	114306400	114308400	E74
chr5	114308400	114308600	E46
chr5	114308600	114312800	E74
chr5	114312800	114313000	E72
chr5	114313000	114313200	E55
chr5	114313200	114313600	E74
chr5	114313600	114313800	E84
chr5	114313800	114314000	E37
chr5	114314000	114314200	E53
chr5	114314200	114314400	E31
chr5	114314400	114315000	E54
chr5	114315000	114315200	E55
chr5	114315200	114316600	E74
chr5	114316600	114316800	E48
chr5	114316800	114317000	E74
chr5	114317000	114317200	E72
chr5	114317200	114328800	E73
chr5	114328800	114329000	E75
chr5	114329000	114330400	E74
chr5	114330400	114330600	E84
chr5	114330600	114334400	E74
chr5	114334400	114334600	E72
chr5	114334600	114337400	E74
chr5	114337400	114337800	E46
chr5	114337800	114342000	E74
chr5	114342000	114342200	E45
chr5	114342200	114342600	E55
chr5	114342600	114342800	E54
chr5	114342800	114343000	E55
chr5	114343000	114343200	E48
chr5	114343200	114344600	E74
chr5	114344600	114344800	E72
chr5	114344800	114352000	E73
chr5	114352000	114352200	E72
chr5	114352200	114353200	E73
chr5	114353200	114353400	E47
chr5	114353400	114361600	E73
chr5	114361600	114361800	E72
chr5	114361800	114362000	E74
chr5	114362000	114362200	E72
chr5	114362200	114364800	E74
chr5	114364800	114365000	E71
chr5	114365000	114368800	E74
chr5	114368800	114369000	E13
chr5	114369000	114374000	E74
chr5	114374000	114374200	E46
chr5	114374200	114378800	E74
chr5	114378800	114379000	E72
chr5	114379000	114380000	E73
chr5	114380000	114380200	E47
chr5	114380200	114403000	E73
chr5	114403000	114403200	E47
chr5	114403200	114404000	E73
chr5	114404000	114404600	E83
chr5	114404600	114404800	E8
chr5	114404800	114405200	E18
chr5	114405200	114405400	E22
chr5	114405400	114405600	E16
chr5	114405600	114406200	E82
chr5	114406200	114408600	E74
chr5	114408600	114408800	E71
chr5	114408800	114412000	E74
chr5	114412000	114412200	E72
chr5	114412200	114415800	E74
chr5	114415800	114416000	E46
chr5	114416000	114418800	E73
chr5	114418800	114419000	E47
chr5	114419000	114429000	E73
chr5	114429000	114429200	E47
chr5	114429200	114432800	E73
chr5	114432800	114433000	E72
chr5	114433000	114433600	E74
chr5	114433600	114433800	E25
chr5	114433800	114434000	E82
chr5	114434000	114434200	E25
chr5	114434200	114434800	E74
chr5	114434800	114435000	E78
chr5	114435000	114436000	E74
chr5	114436000	114436200	E72
chr5	114436200	114442400	E74
chr5	114442400	114442600	E80
chr5	114442600	114444000	E74
chr5	114444000	114444200	E48
chr5	114444200	114448400	E74
chr5	114448400	114448600	E48
chr5	114448600	114450400	E74
chr5	114450400	114450600	E45
chr5	114450600	114453000	E74
chr5	114453000	114453200	E80
chr5	114453200	114466400	E73
chr5	114466400	114466600	E72
chr5	114466600	114467800	E74
chr5	114467800	114468000	E13
chr5	114468000	114468200	E40
chr5	114468200	114468400	E32
chr5	114468400	114468600	E7
chr5	114468600	114468800	E39
chr5	114468800	114469200	E82
chr5	114469200	114469400	E7
chr5	114469400	114469600	E46
chr5	114469600	114470400	E74
chr5	114470400	114470600	E75
chr5	114470600	114474400	E74
chr5	114474400	114474600	E71
chr5	114474600	114474800	E76
chr5	114474800	114475000	E72
chr5	114475000	114477000	E74
chr5	114477000	114477200	E79
chr5	114477200	114478200	E74
chr5	114478200	114478400	E81
chr5	114478400	114481000	E74
chr5	114481000	114481200	E25
chr5	114481200	114482400	E74
chr5	114482400	114482600	E72
chr5	114482600	114487200	E74
chr5	114487200	114487600	E72
chr5	114487600	114501600	E73
chr5	114501600	114501800	E45
chr5	114501800	114504400	E74
chr5	114504400	114504600	E25
chr5	114504600	114504800	E27
chr5	114504800	114505000	E29
chr5	114505000	114505200	E26
chr5	114505200	114505400	E29
chr5	114505400	114505800	E24
chr5	114505800	114506200	E26
chr5	114506200	114506600	E29
chr5	114506600	114506800	E30
chr5	114506800	114507000	E37
chr5	114507000	114507400	E45
chr5	114507400	114511000	E74
chr5	114511000	114511200	E45
chr5	114511200	114511800	E74
chr5	114511800	114512000	E72
chr5	114512000	114514600	E74
chr5	114514600	114515000	E55
chr5	114515000	114515200	E36
chr5	114515200	114515400	E33
chr5	114515400	114515800	E29
chr5	114515800	114516000	E24
chr5	114516000	114516200	E29
chr5	114516200	114516400	E30
chr5	114516400	114516600	E31
chr5	114516600	114516800	E25
chr5	114516800	114517000	E55
chr5	114517000	114518400	E74
chr5	114518400	114518600	E48
chr5	114518600	114520200	E74
chr5	114520200	114520400	E46
chr5	114520400	114520600	E74
chr5	114520600	114520800	E72
chr5	114520800	114523400	E74
chr5	114523400	114523600	E46
chr5	114523600	114523800	E74
chr5	114523800	114524200	E48
chr5	114524200	114525600	E74
chr5	114525600	114525800	E72
chr5	114525800	114526200	E74
chr5	114526200	114526400	E72
chr5	114526400	114535400	E73
chr5	114535400	114535600	E47
chr5	114535600	114536200	E73
chr5	114536200	114536800	E74
chr5	114536800	114537000	E80
chr5	114537000	114538400	E74
chr5	114538400	114538600	E72
chr5	114538600	114539400	E74
chr5	114539400	114539600	E81
chr5	114539600	114543800	E74
chr5	114543800	114544000	E38
chr5	114544000	114544200	E34
chr5	114544200	114544400	E42
chr5	114544400	114544600	E59
chr5	114544600	114544800	E64
chr5	114544800	114545000	E65
chr5	114545000	114545200	E33
chr5	114545200	114545400	E42
chr5	114545400	114545600	E63
chr5	114545600	114545800	E60
chr5	114545800	114546000	E34
chr5	114546000	114546200	E35
chr5	114546200	114546400	E15
chr5	114546400	114546600	E36
chr5	114546600	114547000	E84
chr5	114547000	114547200	E48
chr5	114547200	114547400	E37
chr5	114547400	114547600	E44
chr5	114547600	114547800	E48
chr5	114547800	114548200	E82
chr5	114548200	114548400	E13
chr5	114548400	114548800	E82
chr5	114548800	114549000	E57
chr5	114549000	114549400	E82
chr5	114549400	114549600	E74
chr5	114549600	114549800	E46
chr5	114549800	114551000	E74
chr5	114551000	114551200	E45
chr5	114551200	114551400	E48
chr5	114551400	114551600	E82
chr5	114551600	114551800	E13
chr5	114551800	114552000	E44
chr5	114552000	114552200	E38
chr5	114552200	114552400	E37
chr5	114552400	114552800	E54
chr5	114552800	114553200	E37
chr5	114553200	114553400	E13
chr5	114553400	114558800	E74
chr5	114558800	114559000	E37
chr5	114559000	114559400	E82
chr5	114559400	114559600	E48
chr5	114559600	114559800	E39
chr5	114559800	114560000	E82
chr5	114560000	114560200	E48
chr5	114560200	114560800	E82
chr5	114560800	114561000	E13
chr5	114561000	114561800	E82
chr5	114561800	114564600	E74
chr5	114564600	114564800	E72
chr5	114564800	114565200	E74
chr5	114565200	114565400	E46
chr5	114565400	114566400	E74
chr5	114566400	114566600	E44
chr5	114566600	114567600	E74
chr5	114567600	114567800	E46
chr5	114567800	114572200	E74
chr5	114572200	114572400	E72
chr5	114572400	114575200	E74
chr5	114575200	114575400	E25
chr5	114575400	114577600	E82
chr5	114577600	114577800	E16
chr5	114577800	114578000	E13
chr5	114578000	114578400	E38
chr5	114578400	114578600	E48
chr5	114578600	114579000	E55
chr5	114579000	114579200	E37
chr5	114579200	114579400	E55
chr5	114579400	114579600	E56
chr5	114579600	114580000	E55
chr5	114580000	114580200	E48
chr5	114580200	114580400	E82
chr5	114580400	114580600	E55
chr5	114580600	114580800	E82
chr5	114580800	114581000	E13
chr5	114581000	114581200	E15
chr5	114581200	114581400	E44
chr5	114581400	114581600	E82
chr5	114581600	114581800	E44
chr5	114581800	114582000	E5
chr5	114582000	114582200	E6
chr5	114582200	114582800	E82
chr5	114582800	114583000	E48
chr5	114583000	114585600	E74
chr5	114585600	114585800	E55
chr5	114585800	114586000	E38
chr5	114586000	114586200	E55
chr5	114586200	114586400	E36
chr5	114586400	114586800	E37
chr5	114586800	114587000	E72
chr5	114587000	114587200	E48
chr5	114587200	114588600	E74
chr5	114588600	114588800	E72
chr5	114588800	114589000	E25
chr5	114589000	114591600	E74
chr5	114591600	114591800	E72
chr5	114591800	114592000	E46
chr5	114592000	114595000	E74
chr5	114595000	114595600	E82
chr5	114595600	114595800	E25
chr5	114595800	114596000	E23
chr5	114596000	114596400	E25
chr5	114596400	114596600	E31
chr5	114596600	114596800	E32
chr5	114596800	114597000	E27
chr5	114597000	114597400	E29
chr5	114597400	114597600	E28
chr5	114597600	114597800	E20
chr5	114597800	114598600	E19
chr5	114598600	114599000	E85
chr5	114599000	114599200	E29
chr5	114599200	114599400	E32
chr5	114599400	114600800	E74
chr5	114600800	114601000	E72
chr5	114601000	114606000	E74
chr5	114606000	114606200	E48
chr5	114606200	114606400	E37
chr5	114606400	114606600	E54
chr5	114606600	114607000	E59
chr5	114607000	114607200	E68
chr5	114607200	114607400	E58
chr5	114607400	114607800	E59
chr5	114607800	114608000	E52
chr5	114608000	114608200	E54
chr5	114608200	114608400	E38
chr5	114608400	114608600	E82
chr5	114608600	114609800	E74
chr5	114609800	114610000	E82
chr5	114610000	114610200	E13
chr5	114610200	114610400	E38
chr5	114610400	114610600	E35
chr5	114610600	114610800	E36
chr5	114610800	114611200	E55
chr5	114611200	114612600	E74
chr5	114612600	114612800	E72
chr5	114612800	114616400	E74
chr5	114616400	114616600	E80
chr5	114616600	114620000	E74
chr5	114620000	114620200	E72
chr5	114620200	114621000	E74
chr5	114621000	114621400	E25
chr5	114621400	114621800	E54
chr5	114621800	114622200	E55
chr5	114622200	114624800	E74
chr5	114624800	114625000	E45
chr5	114625000	114626000	E74
chr5	114626000	114626200	E77
chr5	114626200	114627200	E74
chr5	114627200	114627400	E45
chr5	114627400	114627800	E74
chr5	114627800	114629200	E82
chr5	114629200	114629400	E53
chr5	114629400	114629600	E54
chr5	114629600	114630200	E74
chr5	114630200	114631200	E82
chr5	114631200	114631600	E23
chr5	114631600	114631800	E29
chr5	114631800	114632000	E26
chr5	114632000	114632200	E21
chr5	114632200	114632400	E29
chr5	114632400	114632600	E27
chr5	114632600	114632800	E26
chr5	114632800	114633000	E24
chr5	114633000	114633200	E31
chr5	114633200	114633400	E82
chr5	114633400	114634200	E74
chr5	114634200	114634600	E72
chr5	114634600	114635000	E74
chr5	114635000	114635200	E46
chr5	114635200	114636400	E74
chr5	114636400	114636600	E78
chr5	114636600	114641200	E74
chr5	114641200	114641400	E48
chr5	114641400	114642000	E74
chr5	114642000	114642200	E72
chr5	114642200	114644200	E74
chr5	114644200	114644400	E46
chr5	114644400	114645800	E74
chr5	114645800	114646000	E71
chr5	114646000	114648600	E74
chr5	114648600	114648800	E71
chr5	114648800	114649000	E72
chr5	114649000	114661400	E73
chr5	114661400	114662000	E74
chr5	114662000	114662200	E72
chr5	114662200	114662800	E74
chr5	114662800	114663000	E72
chr5	114663000	114664000	E74
chr5	114664000	114664400	E84
chr5	114664400	114664600	E52
chr5	114664600	114664800	E57
chr5	114664800	114665000	E22
chr5	114665000	114665200	E27
chr5	114665200	114665400	E32
chr5	114665400	114666000	E23
chr5	114666000	114666200	E82
chr5	114666200	114666400	E25
chr5	114666400	114666600	E84
chr5	114666600	114667000	E25
chr5	114667000	114667200	E23
chr5	114667200	114667600	E84
chr5	114667600	114668600	E74
chr5	114668600	114668800	E82
chr5	114668800	114669000	E25
chr5	114669000	114669400	E82
chr5	114669400	114670200	E74
chr5	114670200	114670400	E76
chr5	114670400	114672600	E74
chr5	114672600	114672800	E48
chr5	114672800	114673000	E34
chr5	114673000	114678600	E74
chr5	114678600	114678800	E72
chr5	114678800	114679200	E74
chr5	114679200	114679400	E48
chr5	114679400	114679600	E82
chr5	114679600	114680000	E25
chr5	114680000	114680200	E32
chr5	114680200	114680400	E25
chr5	114680400	114680600	E82
chr5	114680600	114681000	E48
chr5	114681000	114681200	E38
chr5	114681200	114681400	E54
chr5	114681400	114681600	E37
chr5	114681600	114682000	E53
chr5	114682000	114684000	E74
chr5	114684000	114684200	E25
chr5	114684200	114689200	E74
chr5	114689200	114689400	E80
chr5	114689400	114690400	E74
chr5	114690400	114690600	E72
chr5	114690600	114692000	E74
chr5	114692000	114692200	E82
chr5	114692200	114692400	E74
chr5	114692400	114692600	E82
chr5	114692600	114699200	E74
chr5	114699200	114699400	E72
chr5	114699400	114699600	E81
chr5	114699600	114704400	E74
chr5	114704400	114704600	E44
chr5	114704600	114708600	E74
chr5	114708600	114708800	E25
chr5	114708800	114709400	E74
chr5	114709400	114709600	E80
chr5	114709600	114710600	E74
chr5	114710600	114711000	E82
chr5	114711000	114711200	E25
chr5	114711200	114711400	E83
chr5	114711400	114711600	E8
chr5	114711600	114711800	E39
chr5	114711800	114712000	E56
chr5	114712000	114712200	E16
chr5	114712200	114712400	E56
chr5	114712400	114712600	E13
chr5	114712600	114712800	E39
chr5	114712800	114713000	E25
chr5	114713000	114713200	E11
chr5	114713200	114713400	E22
chr5	114713400	114714000	E70
chr5	114714000	114714200	E40
chr5	114714200	114714400	E12
chr5	114714400	114714800	E83
chr5	114714800	114715000	E12
chr5	114715000	114715200	E22
chr5	114715200	114715400	E70
chr5	114715400	114715800	E18
chr5	114715800	114716000	E70
chr5	114716000	114716200	E18
chr5	114716200	114716400	E70
chr5	114716400	114716600	E12
chr5	114716600	114717000	E7
chr5	114717000	114717200	E44
chr5	114717200	114718400	E74
chr5	114718400	114718600	E72
chr5	114718600	114721800	E74
chr5	114721800	114722000	E54
chr5	114722000	114722200	E55
chr5	114722200	114722600	E32
chr5	114722600	114722800	E7
chr5	114722800	114723200	E82
chr5	114723200	114723400	E13
chr5	114723400	114723600	E83
chr5	114723600	114724000	E82
chr5	114724000	114728000	E74
chr5	114728000	114728200	E71
chr5	114728200	114729000	E74
chr5	114729000	114729200	E72
chr5	114729200	114730400	E74
chr5	114730400	114730600	E44
chr5	114730600	114730800	E38
chr5	114730800	114733200	E74
chr5	114733200	114733400	E72
chr5	114733400	114736000	E74
chr5	114736000	114736200	E72
chr5	114736200	114739200	E74
chr5	114739200	114739400	E72
chr5	114739400	114742200	E74
chr5	114742200	114742400	E46
chr5	114742400	114744400	E74
chr5	114744400	114744600	E72
chr5	114744600	114749600	E74
chr5	114749600	114749800	E84
chr5	114749800	114750000	E16
chr5	114750000	114750200	E56
chr5	114750200	114750400	E15
chr5	114750400	114750600	E39
chr5	114750600	114750800	E56
chr5	114750800	114751200	E84
chr5	114751200	114751400	E56
chr5	114751400	114751800	E16
chr5	114751800	114752200	E84
chr5	114752200	114752400	E16
chr5	114752400	114752800	E38
chr5	114752800	114753400	E82
chr5	114753400	114753600	E13
chr5	114753600	114753800	E82
chr5	114753800	114754600	E74
chr5	114754600	114754800	E82
chr5	114754800	114755000	E38
chr5	114755000	114755400	E55
chr5	114755400	114755600	E54
chr5	114755600	114756000	E55
chr5	114756000	114756600	E36
chr5	114756600	114756800	E37
chr5	114756800	114757200	E35
chr5	114757200	114757400	E55
chr5	114757400	114757600	E71
chr5	114757600	114757800	E74
chr5	114757800	114758000	E46
chr5	114758000	114759000	E74
chr5	114759000	114759200	E55
chr5	114759200	114759400	E54
chr5	114759400	114759600	E37
chr5	114759600	114759800	E55
chr5	114759800	114760800	E74
chr5	114760800	114761000	E72
chr5	114761000	114763800	E74
chr5	114763800	114764200	E54
chr5	114764200	114765200	E74
chr5	114765200	114765400	E72
chr5	114765400	114765600	E71
chr5	114765600	114767000	E74
chr5	114767000	114767200	E48
chr5	114767200	114770400	E74
chr5	114770400	114770600	E48
chr5	114770600	114771200	E74
chr5	114771200	114771400	E55
chr5	114771400	114771600	E54
chr5	114771600	114771800	E55
chr5	114771800	114772000	E54
chr5	114772000	114772400	E84
chr5	114772400	114772600	E55
chr5	114772600	114772800	E38
chr5	114772800	114773400	E55
chr5	114773400	114777400	E74
chr5	114777400	114777800	E48
chr5	114777800	114783200	E74
chr5	114783200	114783400	E78
chr5	114783400	114783800	E74
chr5	114783800	114784000	E6
chr5	114784000	114784200	E82
chr5	114784200	114784400	E13
chr5	114784400	114784600	E5
chr5	114784600	114784800	E50
chr5	114784800	114785000	E7
chr5	114785000	114785200	E82
chr5	114785200	114785600	E16
chr5	114785600	114785800	E84
chr5	114785800	114786000	E16
chr5	114786000	114786400	E14
chr5	114786400	114787000	E18
chr5	114787000	114787200	E11
chr5	114787200	114787600	E50
chr5	114787600	114788000	E13
chr5	114788000	114788200	E82
chr5	114788200	114788400	E13
chr5	114788400	114788600	E82
chr5	114788600	114788800	E7
chr5	114788800	114789600	E82
chr5	114789600	114791000	E74
chr5	114791000	114791200	E48
chr5	114791200	114791400	E74
chr5	114791400	114791600	E13
chr5	114791600	114792600	E82
chr5	114792600	114792800	E48
chr5	114792800	114793200	E25
chr5	114793200	114793400	E31
chr5	114793400	114793600	E25
chr5	114793600	114793800	E8
chr5	114793800	114794000	E16
chr5	114794000	114794200	E56
chr5	114794200	114794400	E39
chr5	114794400	114794600	E13
chr5	114794600	114795200	E82
chr5	114795200	114795400	E13
chr5	114795400	114795800	E84
chr5	114795800	114796000	E25
chr5	114796000	114796200	E16
chr5	114796200	114796400	E31
chr5	114796400	114796600	E25
chr5	114796600	114796800	E16
chr5	114796800	114797000	E25
chr5	114797000	114797200	E16
chr5	114797200	114797400	E56
chr5	114797400	114797600	E16
chr5	114797600	114797800	E23
chr5	114797800	114798000	E25
chr5	114798000	114798200	E37
chr5	114798200	114798400	E25
chr5	114798400	114799000	E74
chr5	114799000	114799200	E72
chr5	114799200	114799400	E74
chr5	114799400	114799600	E48
chr5	114799600	114800000	E74
chr5	114800000	114800200	E25
chr5	114800200	114800400	E7
chr5	114800400	114800600	E38
chr5	114800600	114800800	E31
chr5	114800800	114802000	E82
chr5	114802000	114802200	E6
chr5	114802200	114802400	E82
chr5	114802400	114802600	E6
chr5	114802600	114803000	E5
chr5	114803000	114803400	E83
chr5	114803400	114804200	E82
chr5	114804200	114804400	E48
chr5	114804400	114804600	E13
chr5	114804600	114805200	E82
chr5	114805200	114806400	E74
chr5	114806400	114806600	E45
chr5	114806600	114807600	E74
chr5	114807600	114807800	E71
chr5	114807800	114808000	E74
chr5	114808000	114808200	E72
chr5	114808200	114809800	E74
chr5	114809800	114811400	E55
chr5	114811400	114811600	E54
chr5	114811600	114811800	E37
chr5	114811800	114813800	E74
chr5	114813800	114814000	E54
chr5	114814000	114814200	E55
chr5	114814200	114814400	E54
chr5	114814400	114814600	E55
chr5	114814600	114815400	E74
chr5	114815400	114815600	E54
chr5	114815600	114815800	E36
chr5	114815800	114816000	E42
chr5	114816000	114816600	E33
chr5	114816600	114817000	E37
chr5	114817000	114817200	E23
chr5	114817200	114817400	E54
chr5	114817400	114817800	E55
chr5	114817800	114818000	E25
chr5	114818000	114818200	E82
chr5	114818200	114818600	E74
chr5	114818600	114818800	E76
chr5	114818800	114819000	E13
chr5	114819000	114819600	E7
chr5	114819600	114819800	E35
chr5	114819800	114820000	E42
chr5	114820000	114820200	E60
chr5	114820200	114820400	E51
chr5	114820400	114820600	E18
chr5	114820600	114820800	E32
chr5	114820800	114821000	E25
chr5	114821000	114821200	E38
chr5	114821200	114821600	E55
chr5	114821600	114821800	E37
chr5	114821800	114822000	E55
chr5	114822000	114822400	E54
chr5	114822400	114822600	E16
chr5	114822600	114822800	E15
chr5	114822800	114823000	E68
chr5	114823000	114823400	E18
chr5	114823400	114823600	E32
chr5	114823600	114823800	E70
chr5	114823800	114824200	E14
chr5	114824200	114824400	E15
chr5	114824400	114824600	E16
chr5	114824600	114825600	E55
chr5	114825600	114826000	E84
chr5	114826000	114826200	E56
chr5	114826200	114826400	E53
chr5	114826400	114826600	E54
chr5	114826600	114826800	E84
chr5	114826800	114827000	E55
chr5	114827000	114829800	E74
chr5	114829800	114830000	E32
chr5	114830000	114830200	E27
chr5	114830200	114830400	E53
chr5	114830400	114830600	E56
chr5	114830600	114830800	E16
chr5	114830800	114831000	E22
chr5	114831000	114841800	E73
chr5	114841800	114842000	E72
chr5	114842000	114846200	E74
chr5	114846200	114846400	E46
chr5	114846400	114851400	E74
chr5	114851400	114851600	E72
chr5	114851600	114852400	E74
chr5	114852400	114852600	E77
chr5	114852600	114853400	E74
chr5	114853400	114853600	E72
chr5	114853600	114855400	E74
chr5	114855400	114855600	E44
chr5	114855600	114856200	E74
chr5	114856200	114856400	E72
chr5	114856400	114856600	E77
chr5	114856600	114856800	E82
chr5	114856800	114857000	E13
chr5	114857000	114857400	E6
chr5	114857400	114857600	E5
chr5	114857600	114857800	E25
chr5	114857800	114858000	E23
chr5	114858000	114858200	E31
chr5	114858200	114858400	E82
chr5	114858400	114858800	E83
chr5	114858800	114859000	E39
chr5	114859000	114859200	E25
chr5	114859200	114859400	E13
chr5	114859400	114859600	E48
chr5	114859600	114860000	E74
chr5	114860000	114860200	E71
chr5	114860200	114860400	E72
chr5	114860400	114861800	E74
chr5	114861800	114862000	E45
chr5	114862000	114862200	E82
chr5	114862200	114862400	E25
chr5	114862400	114863000	E82
chr5	114863000	114863200	E13
chr5	114863200	114863600	E55
chr5	114863600	114863800	E35
chr5	114863800	114864000	E16
chr5	114864000	114864200	E25
chr5	114864200	114864400	E23
chr5	114864400	114864600	E52
chr5	114864600	114864800	E16
chr5	114864800	114865000	E31
chr5	114865000	114865200	E25
chr5	114865200	114865400	E83
chr5	114865400	114865600	E16
chr5	114865600	114865800	E25
chr5	114865800	114866000	E23
chr5	114866000	114866400	E25
chr5	114866400	114866600	E77
chr5	114866600	114867400	E82
chr5	114867400	114867600	E31
chr5	114867600	114867800	E82
chr5	114867800	114868000	E46
chr5	114868000	114868800	E74
chr5	114868800	114869000	E32
chr5	114869000	114869800	E82
chr5	114869800	114870400	E25
chr5	114870400	114870600	E23
chr5	114870600	114871200	E25
chr5	114871200	114871400	E82
chr5	114871400	114871600	E77
chr5	114871600	114871800	E25
chr5	114871800	114872000	E82
chr5	114872000	114872200	E31
chr5	114872200	114872400	E82
chr5	114872400	114872800	E25
chr5	114872800	114873000	E31
chr5	114873000	114873200	E27
chr5	114873200	114873400	E23
chr5	114873400	114873600	E31
chr5	114873600	114873800	E33
chr5	114873800	114874000	E32
chr5	114874000	114874200	E30
chr5	114874200	114874400	E32
chr5	114874400	114874600	E27
chr5	114874600	114874800	E24
chr5	114874800	114875000	E25
chr5	114875000	114875200	E23
chr5	114875200	114875400	E32
chr5	114875400	114875800	E27
chr5	114875800	114876200	E26
chr5	114876200	114876400	E24
chr5	114876400	114876600	E29
chr5	114876600	114877000	E24
chr5	114877000	114877200	E26
chr5	114877200	114878200	E24
chr5	114878200	114878400	E21
chr5	114878400	114878800	E26
chr5	114878800	114879000	E29
chr5	114879000	114879200	E21
chr5	114879200	114880400	E19
chr5	114880400	114880600	E21
chr5	114880600	114880800	E28
chr5	114880800	114881000	E85
chr5	114881000	114881200	E51
chr5	114881200	114881400	E39
chr5	114881400	114881600	E82
chr5	114881600	114883000	E74
chr5	114883000	114883200	E78
chr5	114883200	114884000	E74
chr5	114884000	114884200	E48
chr5	114884200	114884400	E76
chr5	114884400	114884600	E36
chr5	114884600	114884800	E35
chr5	114884800	114885000	E57
chr5	114885000	114885200	E33
chr5	114885200	114885400	E61
chr5	114885400	114885600	E52
chr5	114885600	114885800	E53
chr5	114885800	114886000	E31
chr5	114886000	114886200	E53
chr5	114886200	114886400	E54
chr5	114886400	114886600	E53
chr5	114886600	114887200	E52
chr5	114887200	114887600	E53
chr5	114887600	114887800	E54
chr5	114887800	114888000	E53
chr5	114888000	114888200	E54
chr5	114888200	114888600	E55
chr5	114888600	114888800	E48
chr5	114888800	114890800	E74
chr5	114890800	114891000	E45
chr5	114891000	114891200	E55
chr5	114891200	114891400	E37
chr5	114891400	114891800	E55
chr5	114891800	114892000	E84
chr5	114892000	114892600	E55
chr5	114892600	114892800	E54
chr5	114892800	114893000	E55
chr5	114893000	114893200	E54
chr5	114893200	114893400	E37
chr5	114893400	114893600	E36
chr5	114893600	114893800	E37
chr5	114893800	114894000	E36
chr5	114894000	114894200	E48
chr5	114894200	114896000	E74
chr5	114896000	114896200	E72
chr5	114896200	114897600	E74
chr5	114897600	114897800	E36
chr5	114897800	114898000	E55
chr5	114898000	114898200	E53
chr5	114898200	114898400	E54
chr5	114898400	114898600	E36
chr5	114898600	114898800	E38
chr5	114898800	114899000	E55
chr5	114899000	114899800	E74
chr5	114899800	114900000	E72
chr5	114900000	114901200	E74
chr5	114901200	114901400	E82
chr5	114901400	114901600	E6
chr5	114901600	114902200	E5
chr5	114902200	114902600	E6
chr5	114902600	114902800	E72
chr5	114902800	114905800	E74
chr5	114905800	114906000	E72
chr5	114906000	114907400	E74
chr5	114907400	114907600	E48
chr5	114907600	114907800	E55
chr5	114907800	114908000	E56
chr5	114908000	114908600	E84
chr5	114908600	114908800	E53
chr5	114908800	114909000	E52
chr5	114909000	114909200	E53
chr5	114909200	114909400	E37
chr5	114909400	114909600	E58
chr5	114909600	114909800	E43
chr5	114909800	114910400	E60
chr5	114910400	114910600	E59
chr5	114910600	114911000	E61
chr5	114911000	114911600	E60
chr5	114911600	114911800	E59
chr5	114911800	114912000	E52
chr5	114912000	114912400	E57
chr5	114912400	114912600	E52
chr5	114912600	114912800	E15
chr5	114912800	114913000	E14
chr5	114913000	114913400	E69
chr5	114913400	114913800	E64
chr5	114913800	114914000	E63
chr5	114914000	114914200	E64
chr5	114914200	114914400	E85
chr5	114914400	114914800	E64
chr5	114914800	114915000	E67
chr5	114915000	114915400	E85
chr5	114915400	114915600	E64
chr5	114915600	114916000	E67
chr5	114916000	114916200	E64
chr5	114916200	114916400	E60
chr5	114916400	114916600	E59
chr5	114916600	114916800	E58
chr5	114916800	114917800	E84
chr5	114917800	114918200	E56
chr5	114918200	114918400	E84
chr5	114918400	114918600	E56
chr5	114918600	114919000	E31
chr5	114919000	114919600	E57
chr5	114919600	114919800	E84
chr5	114919800	114921000	E74
chr5	114921000	114921400	E84
chr5	114921400	114921600	E35
chr5	114921600	114921800	E42
chr5	114921800	114922000	E57
chr5	114922000	114922200	E43
chr5	114922200	114922400	E58
chr5	114922400	114922600	E25
chr5	114922600	114922800	E74
chr5	114922800	114923000	E48
chr5	114923000	114923400	E74
chr5	114923400	114923600	E48
chr5	114923600	114924200	E82
chr5	114924200	114924400	E7
chr5	114924400	114924600	E32
chr5	114924600	114924800	E13
chr5	114924800	114925000	E56
chr5	114925000	114925200	E82
chr5	114925200	114929000	E74
chr5	114929000	114929200	E48
chr5	114929200	114932400	E74
chr5	114932400	114932600	E48
chr5	114932600	114932800	E82
chr5	114932800	114933000	E13
chr5	114933000	114933200	E82
chr5	114933200	114933400	E77
chr5	114933400	114934000	E74
chr5	114934000	114934200	E82
chr5	114934200	114934400	E48
chr5	114934400	114934600	E55
chr5	114934600	114934800	E54
chr5	114934800	114935000	E31
chr5	114935000	114935200	E27
chr5	114935200	114935400	E43
chr5	114935400	114936400	E51
chr5	114936400	114936800	E28
chr5	114936800	114937400	E85
chr5	114937400	114937600	E19
chr5	114937600	114937800	E20
chr5	114937800	114939000	E85
chr5	114939000	114939400	E67
chr5	114939400	114939800	E33
chr5	114939800	114940000	E54
chr5	114940000	114940200	E55
chr5	114940200	114940400	E84
chr5	114940400	114941600	E74
chr5	114941600	114942000	E82
chr5	114942000	114942200	E13
chr5	114942200	114942400	E7
chr5	114942400	114942600	E82
chr5	114942600	114942800	E31
chr5	114942800	114943000	E22
chr5	114943000	114943200	E58
chr5	114943200	114943400	E32
chr5	114943400	114943600	E38
chr5	114943600	114943800	E57
chr5	114943800	114944600	E84
chr5	114944600	114944800	E77
chr5	114944800	114945600	E55
chr5	114945600	114945800	E84
chr5	114945800	114946000	E31
chr5	114946000	114946200	E25
chr5	114946200	114948400	E74
chr5	114948400	114948600	E72
chr5	114948600	114949400	E74
chr5	114949400	114949600	E46
chr5	114949600	114951400	E74
chr5	114951400	114951600	E48
chr5	114951600	114953800	E82
chr5	114953800	114954000	E25
chr5	114954000	114954800	E74
chr5	114954800	114955000	E46
chr5	114955000	114955200	E72
chr5	114955200	114955400	E75
chr5	114955400	114956600	E74
chr5	114956600	114956800	E25
chr5	114956800	114957200	E82
chr5	114957200	114957400	E38
chr5	114957400	114957600	E55
chr5	114957600	114957800	E84
chr5	114957800	114958000	E31
chr5	114958000	114958200	E32
chr5	114958200	114958400	E35
chr5	114958400	114958600	E27
chr5	114958600	114959000	E30
chr5	114959000	114959600	E29
chr5	114959600	114959800	E26
chr5	114959800	114960000	E28
chr5	114960000	114960200	E21
chr5	114960200	114960400	E20
chr5	114960400	114961800	E19
chr5	114961800	114962000	E21
chr5	114962000	114962400	E19
chr5	114962400	114962600	E20
chr5	114962600	114962800	E30
chr5	114962800	114963000	E40
chr5	114963000	114963200	E6
chr5	114963200	114963400	E48
chr5	114963400	114963600	E71
chr5	114963600	114964200	E74
chr5	114964200	114964400	E81
chr5	114964400	114968000	E74
chr5	114968000	114968200	E72
chr5	114968200	114969200	E74
chr5	114969200	114969400	E37
chr5	114969400	114969600	E34
chr5	114969600	114969800	E33
chr5	114969800	114970200	E30
chr5	114970200	114970400	E28
chr5	114970400	114970600	E30
chr5	114970600	114971000	E55
chr5	114971000	114971800	E35
chr5	114971800	114972000	E48
chr5	114972000	114972200	E25
chr5	114972200	114972400	E82
chr5	114972400	114972600	E7
chr5	114972600	114972800	E38
chr5	114972800	114973200	E55
chr5	114973200	114973400	E37
chr5	114973400	114973600	E33
chr5	114973600	114973800	E34
chr5	114973800	114974000	E50
chr5	114974000	114974200	E34
chr5	114974200	114974600	E33
chr5	114974600	114974800	E9
chr5	114974800	114975000	E8
chr5	114975000	114975200	E38
chr5	114975200	114975400	E31
chr5	114975400	114976000	E7
chr5	114976000	114976200	E44
chr5	114976200	114980200	E74
chr5	114980200	114980400	E13
chr5	114980400	114980600	E38
chr5	114980600	114980800	E46
chr5	114980800	114983800	E74
chr5	114983800	114984000	E72
chr5	114984000	114993400	E73
chr5	114993400	114993800	E47
chr5	114993800	114995200	E73
chr5	114995200	114995400	E74
chr5	114995400	114995600	E72
chr5	114995600	114995800	E49
chr5	114995800	114997800	E74
chr5	114997800	115005000	E73
chr5	115005000	115005200	E72
chr5	115005200	115006200	E74
chr5	115006200	115006400	E46
chr5	115006400	115007200	E74
chr5	115007200	115007400	E72
chr5	115007400	115010600	E74
chr5	115010600	115011000	E72
chr5	115011000	115011400	E74
chr5	115011400	115011600	E44
chr5	115011600	115019800	E73
chr5	115019800	115020000	E72
chr5	115020000	115025400	E74
chr5	115025400	115025600	E25
chr5	115025600	115030600	E74
chr5	115030600	115031000	E72
chr5	115031000	115031200	E74
chr5	115031200	115031400	E13
chr5	115031400	115031600	E74
chr5	115031600	115031800	E72
chr5	115031800	115042200	E73
chr5	115042200	115042400	E72
chr5	115042400	115045400	E74
chr5	115045400	115045600	E72
chr5	115045600	115047400	E74
chr5	115047400	115047600	E72
chr5	115047600	115049200	E74
chr5	115049200	115049400	E45
chr5	115049400	115052400	E73
chr5	115052400	115052600	E47
chr5	115052600	115060400	E73
chr5	115060400	115060600	E72
chr5	115060600	115062200	E74
chr5	115062200	115062400	E72
chr5	115062400	115068800	E73
chr5	115068800	115069000	E47
chr5	115069000	115080400	E73
chr5	115080400	115080600	E47
chr5	115080600	115083400	E73
chr5	115083400	115083600	E47
chr5	115083600	115087800	E73
chr5	115087800	115088000	E47
chr5	115088000	115106000	E73
chr5	115106000	115106200	E78
chr5	115106200	115106800	E74
chr5	115106800	115107000	E72
chr5	115107000	115112800	E73
chr5	115112800	115113000	E72
chr5	115113000	115116600	E74
chr5	115116600	115116800	E48
chr5	115116800	115118400	E74
chr5	115118400	115118600	E48
chr5	115118600	115118800	E45
chr5	115118800	115120000	E74
chr5	115120000	115120200	E72
chr5	115120200	115124800	E74
chr5	115124800	115125000	E46
chr5	115125000	115125200	E74
chr5	115125200	115125400	E46
chr5	115125400	115131800	E73
chr5	115131800	115132000	E46
chr5	115132000	115134200	E74
chr5	115134200	115134400	E72
chr5	115134400	115137400	E74
chr5	115137400	115137600	E72
chr5	115137600	115142000	E74
chr5	115142000	115142400	E82
chr5	115142400	115143000	E7
chr5	115143000	115143200	E5
chr5	115143200	115143400	E32
chr5	115143400	115143600	E44
chr5	115143600	115147000	E74
chr5	115147000	115147200	E72
chr5	115147200	115150000	E74
chr5	115150000	115150200	E46
chr5	115150200	115151400	E74
chr5	115151400	115151800	E38
chr5	115151800	115152000	E35
chr5	115152000	115152200	E32
chr5	115152200	115152600	E31
chr5	115152600	115152800	E54
chr5	115152800	115153000	E55
chr5	115153000	115161600	E74
chr5	115161600	115161800	E48
chr5	115161800	115162200	E74
chr5	115162200	115162400	E45
chr5	115162400	115163600	E74
chr5	115163600	115163800	E46
chr5	115163800	115166000	E74
chr5	115166000	115166200	E48
chr5	115166200	115166400	E6
chr5	115166400	115166600	E82
chr5	115166600	115166800	E5
chr5	115166800	115167000	E50
chr5	115167000	115167200	E7
chr5	115167200	115167400	E6
chr5	115167400	115167800	E82
chr5	115167800	115168000	E45
chr5	115168000	115168200	E72
chr5	115168200	115172200	E74
chr5	115172200	115172400	E45
chr5	115172400	115172800	E74
chr5	115172800	115173000	E46
chr5	115173000	115173200	E74
chr5	115173200	115173400	E71
chr5	115173400	115173800	E74
chr5	115173800	115174000	E44
chr5	115174000	115174400	E30
chr5	115174400	115174600	E29
chr5	115174600	115174800	E28
chr5	115174800	115175000	E23
chr5	115175000	115175200	E32
chr5	115175200	115175400	E27
chr5	115175400	115175600	E30
chr5	115175600	115175800	E27
chr5	115175800	115176200	E29
chr5	115176200	115176400	E26
chr5	115176400	115176600	E20
chr5	115176600	115178000	E19
chr5	115178000	115178200	E20
chr5	115178200	115178800	E19
chr5	115178800	115179400	E21
chr5	115179400	115180000	E26
chr5	115180000	115180200	E21
chr5	115180200	115180400	E24
chr5	115180400	115180600	E26
chr5	115180600	115181000	E18
chr5	115181000	115181200	E21
chr5	115181200	115181400	E51
chr5	115181400	115181800	E28
chr5	115181800	115182000	E17
chr5	115182000	115182200	E70
chr5	115182200	115182600	E8
chr5	115182600	115182800	E12
chr5	115182800	115183000	E32
chr5	115183000	115183600	E3
chr5	115183600	115183800	E43
chr5	115183800	115184000	E32
chr5	115184000	115184200	E3
chr5	115184200	115184400	E10
chr5	115184400	115184800	E11
chr5	115184800	115185000	E12
chr5	115185000	115185200	E5
chr5	115185200	115185400	E44
chr5	115185400	115185600	E50
chr5	115185600	115185800	E8
chr5	115185800	115186000	E6
chr5	115186000	115186400	E5
chr5	115186400	115186800	E4
chr5	115186800	115187000	E12
chr5	115187000	115187200	E5
chr5	115187200	115187600	E13
chr5	115187600	115188200	E16
chr5	115188200	115188400	E25
chr5	115188400	115188600	E77
chr5	115188600	115188800	E82
chr5	115188800	115189000	E13
chr5	115189000	115189400	E82
chr5	115189400	115189600	E13
chr5	115189600	115190200	E82
chr5	115190200	115190400	E38
chr5	115190400	115190600	E55
chr5	115190600	115190800	E36
chr5	115190800	115191000	E55
chr5	115191000	115191200	E48
chr5	115191200	115191400	E55
chr5	115191400	115191600	E38
chr5	115191600	115191800	E13
chr5	115191800	115192000	E82
chr5	115192000	115192200	E38
chr5	115192200	115192400	E82
chr5	115192400	115192600	E7
chr5	115192600	115193000	E82
chr5	115193000	115193200	E44
chr5	115193200	115193400	E36
chr5	115193400	115193600	E32
chr5	115193600	115193800	E22
chr5	115193800	115194000	E51
chr5	115194000	115194200	E85
chr5	115194200	115194400	E20
chr5	115194400	115194600	E17
chr5	115194600	115194800	E18
chr5	115194800	115195000	E13
chr5	115195000	115195200	E82
chr5	115195200	115195400	E38
chr5	115195400	115195600	E82
chr5	115195600	115195800	E13
chr5	115195800	115196200	E82
chr5	115196200	115198800	E74
chr5	115198800	115199000	E72
chr5	115199000	115199400	E74
chr5	115199400	115199600	E82
chr5	115199600	115199800	E37
chr5	115199800	115200400	E55
chr5	115200400	115200800	E35
chr5	115200800	115201000	E44
chr5	115201000	115201200	E7
chr5	115201200	115201600	E82
chr5	115201600	115201800	E38
chr5	115201800	115202000	E7
chr5	115202000	115202800	E82
chr5	115202800	115203000	E37
chr5	115203000	115203200	E35
chr5	115203200	115203600	E55
chr5	115203600	115203800	E74
chr5	115203800	115204000	E72
chr5	115204000	115204400	E71
chr5	115204400	115204800	E72
chr5	115204800	115206400	E74
chr5	115206400	115206600	E13
chr5	115206600	115206800	E82
chr5	115206800	115207000	E7
chr5	115207000	115207200	E6
chr5	115207200	115208400	E82
chr5	115208400	115208600	E44
chr5	115208600	115209800	E82
chr5	115209800	115210000	E6
chr5	115210000	115210200	E82
chr5	115210200	115210400	E7
chr5	115210400	115210600	E82
chr5	115210600	115210800	E7
chr5	115210800	115211000	E6
chr5	115211000	115211400	E82
chr5	115211400	115211800	E74
chr5	115211800	115212000	E71
chr5	115212000	115212600	E74
chr5	115212600	115212800	E72
chr5	115212800	115213400	E74
chr5	115213400	115213600	E46
chr5	115213600	115214600	E74
chr5	115214600	115214800	E71
chr5	115214800	115216000	E74
chr5	115216000	115216200	E71
chr5	115216200	115218200	E74
chr5	115218200	115218400	E48
chr5	115218400	115219000	E74
chr5	115219000	115219200	E72
chr5	115219200	115223200	E74
chr5	115223200	115223400	E72
chr5	115223400	115226000	E74
chr5	115226000	115226200	E48
chr5	115226200	115226600	E82
chr5	115226600	115226800	E13
chr5	115226800	115230600	E74
chr5	115230600	115230800	E13
chr5	115230800	115232600	E74
chr5	115232600	115232800	E79
chr5	115232800	115233400	E74
chr5	115233400	115233800	E13
chr5	115233800	115235000	E74
chr5	115235000	115235200	E48
chr5	115235200	115237200	E74
chr5	115237200	115237400	E72
chr5	115237400	115240400	E74
chr5	115240400	115240600	E46
chr5	115240600	115240800	E74
chr5	115240800	115241400	E82
chr5	115241400	115241600	E7
chr5	115241600	115242000	E48
chr5	115242000	115242200	E44
chr5	115242200	115242400	E40
chr5	115242400	115243000	E62
chr5	115243000	115243200	E40
chr5	115243200	115243600	E15
chr5	115243600	115243800	E57
chr5	115243800	115244000	E16
chr5	115244000	115244400	E13
chr5	115244400	115244600	E7
chr5	115244600	115245000	E82
chr5	115245000	115245200	E77
chr5	115245200	115245400	E48
chr5	115245400	115245600	E74
chr5	115245600	115245800	E37
chr5	115245800	115246000	E44
chr5	115246000	115246200	E56
chr5	115246200	115246400	E44
chr5	115246400	115246600	E46
chr5	115246600	115247000	E74
chr5	115247000	115247200	E48
chr5	115247200	115249400	E74
chr5	115249400	115249600	E78
chr5	115249600	115252600	E74
chr5	115252600	115252800	E48
chr5	115252800	115257600	E74
chr5	115257600	115258000	E79
chr5	115258000	115262000	E74
chr5	115262000	115262200	E71
chr5	115262200	115262400	E74
chr5	115262400	115262600	E77
chr5	115262600	115265200	E74
chr5	115265200	115265400	E72
chr5	115265400	115273600	E73
chr5	115273600	115273800	E72
chr5	115273800	115275600	E73
chr5	115275600	115275800	E47
chr5	115275800	115276600	E74
chr5	115276600	115276800	E72
chr5	115276800	115282000	E74
chr5	115282000	115282200	E72
chr5	115282200	115282400	E74
chr5	115282400	115282600	E78
chr5	115282600	115282800	E72
chr5	115282800	115289000	E74
chr5	115289000	115289200	E79
chr5	115289200	115294600	E74
chr5	115294600	115294800	E72
chr5	115294800	115297000	E74
chr5	115297000	115297200	E55
chr5	115297200	115297400	E35
chr5	115297400	115297600	E33
chr5	115297600	115298400	E32
chr5	115298400	115298600	E30
chr5	115298600	115298800	E33
chr5	115298800	115299000	E32
chr5	115299000	115299200	E31
chr5	115299200	115299400	E25
chr5	115299400	115299600	E82
chr5	115299600	115300400	E74
chr5	115300400	115300600	E72
chr5	115300600	115301200	E74
chr5	115301200	115301400	E72
chr5	115301400	115305200	E74
chr5	115305200	115305400	E72
chr5	115305400	115308400	E74
chr5	115308400	115308600	E48
chr5	115308600	115310400	E74
chr5	115310400	115310600	E13
chr5	115310600	115311000	E82
chr5	115311000	115311200	E13
chr5	115311200	115311400	E82
chr5	115311400	115311600	E48
chr5	115311600	115311800	E13
chr5	115311800	115312000	E15
chr5	115312000	115312200	E68
chr5	115312200	115312400	E69
chr5	115312400	115312600	E65
chr5	115312600	115312800	E67
chr5	115312800	115313600	E85
chr5	115313600	115314000	E64
chr5	115314000	115314400	E61
chr5	115314400	115314600	E62
chr5	115314600	115315200	E40
chr5	115315200	115315400	E16
chr5	115315400	115315600	E25
chr5	115315600	115315800	E23
chr5	115315800	115316200	E22
chr5	115316200	115316400	E13
chr5	115316400	115316800	E25
chr5	115316800	115317000	E16
chr5	115317000	115317200	E13
chr5	115317200	115318600	E74
chr5	115318600	115318800	E72
chr5	115318800	115324000	E74
chr5	115324000	115324200	E38
chr5	115324200	115324400	E55
chr5	115324400	115324600	E48
chr5	115324600	115330800	E74
chr5	115330800	115331000	E46
chr5	115331000	115333600	E74
chr5	115333600	115333800	E72
chr5	115333800	115334200	E74
chr5	115334200	115337000	E73
chr5	115337000	115337600	E74
chr5	115337600	115337800	E72
chr5	115337800	115343600	E73
chr5	115343600	115343800	E46
chr5	115343800	115347000	E74
chr5	115347000	115347200	E82
chr5	115347200	115347400	E13
chr5	115347400	115347600	E6
chr5	115347600	115348200	E82
chr5	115348200	115348400	E44
chr5	115348400	115348600	E77
chr5	115348600	115354400	E74
chr5	115354400	115354600	E72
chr5	115354600	115355800	E74
chr5	115355800	115356000	E48
chr5	115356000	115357200	E74
chr5	115357200	115357600	E72
chr5	115357600	115357800	E46
chr5	115357800	115358000	E80
chr5	115358000	115360400	E74
chr5	115360400	115360600	E44
chr5	115360600	115360800	E72
chr5	115360800	115361800	E74
chr5	115361800	115362000	E48
chr5	115362000	115362600	E74
chr5	115362600	115362800	E72
chr5	115362800	115364400	E74
chr5	115364400	115364600	E46
chr5	115364600	115366200	E74
chr5	115366200	115366600	E72
chr5	115366600	115366800	E74
chr5	115366800	115367000	E45
chr5	115367000	115367200	E74
chr5	115367200	115367400	E48
chr5	115367400	115367600	E40
chr5	115367600	115368000	E42
chr5	115368000	115368200	E43
chr5	115368200	115368400	E41
chr5	115368400	115368800	E43
chr5	115368800	115369000	E34
chr5	115369000	115369400	E56
chr5	115369400	115369600	E36
chr5	115369600	115369800	E37
chr5	115369800	115370000	E39
chr5	115370000	115370200	E38
chr5	115370200	115370400	E48
chr5	115370400	115370800	E7
chr5	115370800	115371000	E5
chr5	115371000	115371200	E6
chr5	115371200	115371400	E5
chr5	115371400	115371600	E44
chr5	115371600	115372200	E82
chr5	115372200	115372600	E7
chr5	115372600	115372800	E82
chr5	115372800	115373000	E38
chr5	115373000	115373200	E35
chr5	115373200	115373400	E36
chr5	115373400	115373800	E38
chr5	115373800	115374000	E36
chr5	115374000	115374200	E35
chr5	115374200	115374600	E42
chr5	115374600	115374800	E68
chr5	115374800	115375000	E59
chr5	115375000	115375200	E40
chr5	115375200	115375400	E44
chr5	115375400	115381200	E74
chr5	115381200	115381400	E44
chr5	115381400	115382000	E74
chr5	115382000	115382200	E45
chr5	115382200	115383400	E74
chr5	115383400	115383600	E72
chr5	115383600	115387600	E74
chr5	115387600	115388000	E72
chr5	115388000	115389400	E74
chr5	115389400	115389600	E48
chr5	115389600	115389800	E80
chr5	115389800	115391400	E74
chr5	115391400	115391600	E72
chr5	115391600	115394600	E74
chr5	115394600	115394800	E46
chr5	115394800	115399000	E74
chr5	115399000	115399200	E46
chr5	115399200	115405000	E73
chr5	115405000	115405200	E72
chr5	115405200	115408800	E74
chr5	115408800	115409000	E72
chr5	115409000	115409800	E74
chr5	115409800	115410600	E82
chr5	115410600	115410800	E7
chr5	115410800	115411000	E38
chr5	115411000	115411200	E59
chr5	115411200	115411400	E51
chr5	115411400	115411600	E60
chr5	115411600	115411800	E62
chr5	115411800	115412200	E64
chr5	115412200	115412400	E66
chr5	115412400	115412600	E60
chr5	115412600	115412800	E85
chr5	115412800	115413000	E67
chr5	115413000	115413200	E60
chr5	115413200	115413400	E34
chr5	115413400	115413600	E36
chr5	115413600	115413800	E48
chr5	115413800	115414000	E82
chr5	115414000	115414200	E56
chr5	115414200	115414400	E13
chr5	115414400	115414600	E48
chr5	115414600	115415400	E82
chr5	115415400	115415600	E48
chr5	115415600	115415800	E55
chr5	115415800	115416000	E37
chr5	115416000	115416200	E38
chr5	115416200	115416400	E36
chr5	115416400	115416600	E37
chr5	115416600	115416800	E38
chr5	115416800	115417200	E48
chr5	115417200	115418800	E74
chr5	115418800	115419000	E55
chr5	115419000	115419200	E53
chr5	115419200	115419400	E54
chr5	115419400	115419600	E53
chr5	115419600	115419800	E29
chr5	115419800	115420200	E28
chr5	115420200	115420400	E20
chr5	115420400	115421200	E19
chr5	115421200	115421600	E20
chr5	115421600	115421800	E21
chr5	115421800	115422000	E27
chr5	115422000	115422200	E25
chr5	115422200	115422400	E82
chr5	115422400	115422600	E38
chr5	115422600	115422800	E31
chr5	115422800	115423400	E25
chr5	115423400	115423600	E82
chr5	115423600	115423800	E31
chr5	115423800	115424000	E38
chr5	115424000	115425000	E74
chr5	115425000	115425200	E46
chr5	115425200	115425400	E74
chr5	115425400	115425600	E48
chr5	115425600	115425800	E38
chr5	115425800	115426000	E57
chr5	115426000	115426200	E58
chr5	115426200	115426400	E36
chr5	115426400	115426600	E55
chr5	115426600	115429600	E74
chr5	115429600	115429800	E72
chr5	115429800	115438800	E74
chr5	115438800	115439000	E46
chr5	115439000	115440000	E74
chr5	115440000	115440200	E48
chr5	115440200	115440400	E37
chr5	115440400	115440800	E48
chr5	115440800	115441800	E74
chr5	115441800	115442000	E76
chr5	115442000	115447200	E74
chr5	115447200	115447400	E46
chr5	115447400	115447600	E48
chr5	115447600	115450800	E74
chr5	115450800	115451200	E79
chr5	115451200	115452000	E74
chr5	115452000	115452200	E72
chr5	115452200	115453800	E74
chr5	115453800	115454000	E72
chr5	115454000	115455600	E74
chr5	115455600	115455800	E48
chr5	115455800	115456800	E74
chr5	115456800	115458400	E82
chr5	115458400	115459000	E48
chr5	115459000	115459200	E74
chr5	115459200	115459400	E72
chr5	115459400	115460000	E74
chr5	115460000	115460200	E72
chr5	115460200	115461200	E74
chr5	115461200	115461400	E46
chr5	115461400	115462200	E74
chr5	115462200	115462400	E48
chr5	115462400	115462600	E82
chr5	115462600	115462800	E48
chr5	115462800	115463000	E45
chr5	115463000	115463200	E44
chr5	115463200	115468800	E74
chr5	115468800	115469000	E48
chr5	115469000	115470200	E74
chr5	115470200	115470400	E82
chr5	115470400	115470600	E56
chr5	115470600	115470800	E35
chr5	115470800	115471000	E34
chr5	115471000	115471200	E35
chr5	115471200	115471400	E33
chr5	115471400	115471600	E60
chr5	115471600	115471800	E35
chr5	115471800	115472000	E48
chr5	115472000	115473000	E74
chr5	115473000	115473200	E72
chr5	115473200	115474000	E74
chr5	115474000	115474200	E45
chr5	115474200	115475600	E74
chr5	115475600	115475800	E46
chr5	115475800	115476200	E82
chr5	115476200	115476400	E7
chr5	115476400	115476600	E6
chr5	115476600	115476800	E7
chr5	115476800	115477000	E82
chr5	115477000	115477200	E6
chr5	115477200	115477400	E7
chr5	115477400	115479000	E82
chr5	115479000	115479200	E13
chr5	115479200	115480600	E74
chr5	115480600	115480800	E48
chr5	115480800	115482200	E74
chr5	115482200	115482400	E48
chr5	115482400	115482800	E72
chr5	115482800	115487000	E74
chr5	115487000	115487400	E48
chr5	115487400	115487600	E45
chr5	115487600	115488200	E72
chr5	115488200	115489200	E74
chr5	115489200	115489400	E45
chr5	115489400	115489600	E74
chr5	115489600	115489800	E48
chr5	115489800	115490000	E55
chr5	115490000	115490200	E71
chr5	115490200	115493600	E74
chr5	115493600	115494200	E82
chr5	115494200	115494400	E48
chr5	115494400	115494600	E55
chr5	115494600	115494800	E48
chr5	115494800	115495000	E25
chr5	115495000	115495200	E37
chr5	115495200	115495400	E53
chr5	115495400	115495800	E55
chr5	115495800	115496000	E45
chr5	115496000	115496200	E48
chr5	115496200	115496400	E37
chr5	115496400	115496800	E38
chr5	115496800	115497000	E37
chr5	115497000	115497400	E54
chr5	115497400	115497800	E55
chr5	115497800	115498000	E38
chr5	115498000	115498400	E55
chr5	115498400	115498600	E48
chr5	115498600	115500000	E74
chr5	115500000	115500200	E45
chr5	115500200	115500400	E74
chr5	115500400	115500600	E48
chr5	115500600	115508600	E74
chr5	115508600	115508800	E79
chr5	115508800	115512800	E74
chr5	115512800	115513000	E45
chr5	115513000	115520400	E74
chr5	115520400	115520600	E13
chr5	115520600	115527000	E74
chr5	115527000	115527200	E48
chr5	115527200	115527800	E74
chr5	115527800	115528000	E72
chr5	115528000	115529000	E74
chr5	115529000	115529200	E48
chr5	115529200	115533000	E74
chr5	115533000	115533200	E72
chr5	115533200	115535400	E74
chr5	115535400	115535600	E45
chr5	115535600	115537600	E74
chr5	115537600	115537800	E81
chr5	115537800	115543200	E74
chr5	115543200	115543400	E72
chr5	115543400	115546000	E74
chr5	115546000	115546200	E71
chr5	115546200	115547400	E74
chr5	115547400	115547600	E72
chr5	115547600	115547800	E45
chr5	115547800	115548000	E48
chr5	115548000	115548800	E74
chr5	115548800	115549000	E71
chr5	115549000	115551200	E74
chr5	115551200	115551400	E48
chr5	115551400	115554400	E74
chr5	115554400	115554600	E45
chr5	115554600	115555000	E74
chr5	115555000	115555200	E79
chr5	115555200	115557800	E74
chr5	115557800	115558000	E80
chr5	115558000	115558200	E72
chr5	115558200	115560000	E74
chr5	115560000	115560600	E82
chr5	115560600	115560800	E13
chr5	115560800	115561000	E7
chr5	115561000	115561200	E6
chr5	115561200	115561400	E5
chr5	115561400	115561800	E8
chr5	115561800	115562000	E5
chr5	115562000	115562200	E7
chr5	115562200	115562400	E8
chr5	115562400	115562600	E44
chr5	115562600	115562800	E5
chr5	115562800	115563200	E82
chr5	115563200	115566400	E74
chr5	115566400	115566600	E75
chr5	115566600	115566800	E72
chr5	115566800	115571800	E74
chr5	115571800	115572000	E72
chr5	115572000	115574400	E74
chr5	115574400	115574600	E45
chr5	115574600	115576600	E74
chr5	115576600	115576800	E72
chr5	115576800	115577000	E74
chr5	115577000	115577200	E44
chr5	115577200	115577400	E74
chr5	115577400	115577600	E48
chr5	115577600	115577800	E72
chr5	115577800	115578200	E74
chr5	115578200	115578400	E77
chr5	115578400	115582400	E74
chr5	115582400	115582600	E72
chr5	115582600	115584000	E74
chr5	115584000	115584200	E45
chr5	115584200	115585800	E74
chr5	115585800	115586000	E46
chr5	115586000	115586400	E48
chr5	115586400	115586600	E74
chr5	115586600	115586800	E46
chr5	115586800	115587000	E72
chr5	115587000	115587400	E74
chr5	115587400	115587600	E72
chr5	115587600	115590800	E74
chr5	115590800	115591000	E72
chr5	115591000	115594000	E74
chr5	115594000	115594200	E45
chr5	115594200	115595200	E74
chr5	115595200	115595400	E71
chr5	115595400	115595800	E79
chr5	115595800	115596600	E74
chr5	115596600	115596800	E55
chr5	115596800	115597000	E48
chr5	115597000	115597200	E7
chr5	115597200	115597400	E8
chr5	115597400	115597600	E50
chr5	115597600	115597800	E41
chr5	115597800	115598000	E48
chr5	115598000	115603800	E74
chr5	115603800	115604200	E48
chr5	115604200	115604400	E45
chr5	115604400	115605200	E74
chr5	115605200	115605400	E82
chr5	115605400	115605600	E13
chr5	115605600	115605800	E82
chr5	115605800	115607000	E74
chr5	115607000	115607200	E12
chr5	115607200	115607800	E83
chr5	115607800	115608000	E15
chr5	115608000	115608200	E68
chr5	115608200	115608400	E10
chr5	115608400	115608600	E2
chr5	115608600	115609200	E65
chr5	115609200	115609400	E66
chr5	115609400	115610200	E65
chr5	115610200	115610400	E2
chr5	115610400	115610600	E3
chr5	115610600	115611000	E12
chr5	115611000	115611200	E13
chr5	115611200	115611600	E82
chr5	115611600	115611800	E13
chr5	115611800	115612200	E82
chr5	115612200	115613800	E74
chr5	115613800	115614400	E82
chr5	115614400	115614600	E13
chr5	115614600	115616400	E82
chr5	115616400	115616600	E7
chr5	115616600	115616800	E44
chr5	115616800	115617000	E9
chr5	115617000	115617400	E50
chr5	115617400	115617600	E7
chr5	115617600	115618000	E82
chr5	115618000	115621200	E74
chr5	115621200	115621400	E46
chr5	115621400	115621600	E13
chr5	115621600	115622200	E82
chr5	115622200	115622400	E7
chr5	115622400	115622600	E6
chr5	115622600	115622800	E45
chr5	115622800	115623200	E74
chr5	115623200	115623400	E46
chr5	115623400	115624800	E74
chr5	115624800	115625000	E48
chr5	115625000	115625200	E82
chr5	115625200	115625400	E44
chr5	115625400	115627400	E74
chr5	115627400	115627600	E75
chr5	115627600	115627800	E74
chr5	115627800	115628000	E13
chr5	115628000	115634400	E74
chr5	115634400	115634600	E13
chr5	115634600	115635000	E82
chr5	115635000	115638600	E74
chr5	115638600	115638800	E75
chr5	115638800	115643000	E74
chr5	115643000	115643200	E72
chr5	115643200	115643400	E74
chr5	115643400	115643600	E72
chr5	115643600	115646200	E74
chr5	115646200	115646400	E79
chr5	115646400	115648200	E74
chr5	115648200	115648400	E48
chr5	115648400	115648600	E13
chr5	115648600	115648800	E5
chr5	115648800	115649000	E70
chr5	115649000	115649200	E62
chr5	115649200	115649400	E60
chr5	115649400	115649600	E69
chr5	115649600	115649800	E62
chr5	115649800	115650200	E82
chr5	115650200	115652000	E74
chr5	115652000	115652200	E82
chr5	115652200	115652400	E74
chr5	115652400	115652600	E48
chr5	115652600	115653400	E74
chr5	115653400	115653600	E48
chr5	115653600	115654200	E74
chr5	115654200	115654600	E82
chr5	115654600	115654800	E45
chr5	115654800	115655000	E48
chr5	115655000	115656000	E74
chr5	115656000	115656200	E72
chr5	115656200	115657400	E74
chr5	115657400	115657600	E72
chr5	115657600	115659400	E74
chr5	115659400	115659600	E46
chr5	115659600	115659800	E74
chr5	115659800	115660000	E72
chr5	115660000	115660800	E74
chr5	115660800	115661000	E72
chr5	115661000	115662000	E74
chr5	115662000	115662200	E48
chr5	115662200	115662600	E74
chr5	115662600	115662800	E79
chr5	115662800	115663400	E74
chr5	115663400	115663600	E78
chr5	115663600	115663800	E72
chr5	115663800	115674800	E73
chr5	115674800	115675000	E72
chr5	115675000	115675200	E74
chr5	115675200	115675400	E71
chr5	115675400	115675600	E55
chr5	115675600	115675800	E38
chr5	115675800	115676000	E39
chr5	115676000	115676200	E57
chr5	115676200	115676400	E42
chr5	115676400	115676600	E59
chr5	115676600	115677000	E35
chr5	115677000	115677400	E58
chr5	115677400	115677600	E37
chr5	115677600	115677800	E38
chr5	115677800	115678000	E37
chr5	115678000	115678200	E13
chr5	115678200	115678400	E82
chr5	115678400	115678600	E48
chr5	115678600	115678800	E37
chr5	115678800	115679000	E82
chr5	115679000	115679200	E13
chr5	115679200	115687600	E74
chr5	115687600	115687800	E48
chr5	115687800	115690400	E74
chr5	115690400	115691200	E82
chr5	115691200	115691400	E13
chr5	115691400	115692200	E82
chr5	115692200	115692800	E13
chr5	115692800	115693000	E50
chr5	115693000	115693200	E16
chr5	115693200	115693400	E15
chr5	115693400	115693600	E62
chr5	115693600	115693800	E69
chr5	115693800	115694200	E63
chr5	115694200	115694600	E64
chr5	115694600	115694800	E65
chr5	115694800	115695600	E63
chr5	115695600	115695800	E64
chr5	115695800	115696000	E60
chr5	115696000	115696200	E62
chr5	115696200	115696600	E61
chr5	115696600	115696800	E62
chr5	115696800	115697000	E58
chr5	115697000	115697200	E35
chr5	115697200	115697600	E13
chr5	115697600	115698600	E82
chr5	115698600	115698800	E13
chr5	115698800	115699000	E82
chr5	115699000	115699200	E13
chr5	115699200	115699400	E82
chr5	115699400	115699600	E7
chr5	115699600	115700000	E83
chr5	115700000	115700400	E15
chr5	115700400	115700600	E18
chr5	115700600	115700800	E69
chr5	115700800	115701000	E43
chr5	115701000	115701200	E58
chr5	115701200	115701400	E18
chr5	115701400	115701600	E70
chr5	115701600	115701800	E15
chr5	115701800	115702200	E56
chr5	115702200	115705600	E82
chr5	115705600	115705800	E7
chr5	115705800	115706000	E6
chr5	115706000	115706200	E7
chr5	115706200	115706400	E44
chr5	115706400	115706800	E8
chr5	115706800	115707200	E9
chr5	115707200	115707400	E41
chr5	115707400	115707800	E3
chr5	115707800	115708000	E8
chr5	115708000	115708200	E12
chr5	115708200	115708400	E11
chr5	115708400	115708600	E8
chr5	115708600	115708800	E9
chr5	115708800	115709000	E50
chr5	115709000	115709200	E8
chr5	115709200	115709400	E12
chr5	115709400	115709600	E11
chr5	115709600	115710000	E8
chr5	115710000	115710200	E44
chr5	115710200	115710400	E40
chr5	115710400	115710600	E39
chr5	115710600	115710800	E16
chr5	115710800	115711000	E48
chr5	115711000	115711800	E82
chr5	115711800	115712000	E13
chr5	115712000	115715200	E74
chr5	115715200	115715600	E82
chr5	115715600	115715800	E7
chr5	115715800	115716200	E82
chr5	115716200	115719000	E74
chr5	115719000	115719200	E79
chr5	115719200	115719600	E48
chr5	115719600	115719800	E45
chr5	115719800	115724200	E74
chr5	115724200	115724400	E72
chr5	115724400	115724600	E44
chr5	115724600	115724800	E74
chr5	115724800	115725000	E45
chr5	115725000	115726400	E74
chr5	115726400	115726600	E46
chr5	115726600	115730000	E74
chr5	115730000	115730200	E44
chr5	115730200	115730400	E45
chr5	115730400	115733400	E74
chr5	115733400	115733600	E45
chr5	115733600	115737600	E74
chr5	115737600	115737800	E46
chr5	115737800	115738200	E74
chr5	115738200	115738400	E48
chr5	115738400	115739600	E74
chr5	115739600	115739800	E48
chr5	115739800	115740200	E74
chr5	115740200	115740400	E82
chr5	115740400	115740600	E13
chr5	115740600	115740800	E6
chr5	115740800	115741200	E82
chr5	115741200	115742000	E74
chr5	115742000	115742200	E48
chr5	115742200	115743800	E74
chr5	115743800	115755000	E73
chr5	115755000	115755200	E72
chr5	115755200	115756600	E73
chr5	115756600	115756800	E47
chr5	115756800	115762200	E73
chr5	115762200	115762400	E46
chr5	115762400	115764800	E74
chr5	115764800	115765000	E44
chr5	115765000	115769200	E74
chr5	115769200	115769600	E72
chr5	115769600	115774000	E74
chr5	115774000	115774200	E81
chr5	115774200	115775000	E74
chr5	115775000	115775200	E46
chr5	115775200	115775400	E72
chr5	115775400	115776200	E74
chr5	115776200	115776400	E25
chr5	115776400	115776600	E82
chr5	115776600	115776800	E25
chr5	115776800	115777800	E74
chr5	115777800	115778000	E48
chr5	115778000	115784800	E74
chr5	115784800	115785000	E46
chr5	115785000	115785200	E74
chr5	115785200	115785400	E72
chr5	115785400	115786600	E74
chr5	115786600	115786800	E44
chr5	115786800	115787000	E72
chr5	115787000	115789400	E74
chr5	115789400	115789600	E77
chr5	115789600	115789800	E44
chr5	115789800	115790000	E34
chr5	115790000	115790200	E30
chr5	115790200	115790400	E34
chr5	115790400	115790600	E33
chr5	115790600	115790800	E30
chr5	115790800	115791000	E33
chr5	115791000	115791200	E31
chr5	115791200	115791800	E82
chr5	115791800	115792000	E13
chr5	115792000	115792200	E82
chr5	115792200	115796400	E74
chr5	115796400	115796600	E80
chr5	115796600	115796800	E74
chr5	115796800	115797000	E46
chr5	115797000	115797200	E79
chr5	115797200	115797400	E74
chr5	115797400	115797600	E48
chr5	115797600	115802200	E74
chr5	115802200	115802400	E48
chr5	115802400	115807600	E74
chr5	115807600	115807800	E48
chr5	115807800	115808600	E74
chr5	115808600	115808800	E72
chr5	115808800	115810800	E74
chr5	115810800	115811000	E54
chr5	115811000	115811200	E53
chr5	115811200	115811400	E54
chr5	115811400	115811600	E34
chr5	115811600	115811800	E42
chr5	115811800	115812000	E37
chr5	115812000	115812400	E55
chr5	115812400	115812600	E48
chr5	115812600	115814600	E74
chr5	115814600	115815000	E48
chr5	115815000	115816200	E74
chr5	115816200	115816400	E48
chr5	115816400	115816800	E74
chr5	115816800	115817000	E79
chr5	115817000	115818400	E74
chr5	115818400	115818600	E13
chr5	115818600	115820200	E74
chr5	115820200	115820400	E48
chr5	115820400	115820600	E74
chr5	115820600	115821000	E48
chr5	115821000	115823200	E74
chr5	115823200	115823400	E72
chr5	115823400	115827200	E74
chr5	115827200	115827400	E82
chr5	115827400	115827600	E6
chr5	115827600	115828000	E50
chr5	115828000	115828200	E6
chr5	115828200	115828600	E5
chr5	115828600	115828800	E50
chr5	115828800	115829000	E5
chr5	115829000	115829200	E6
chr5	115829200	115830400	E82
chr5	115830400	115830600	E6
chr5	115830600	115830800	E82
chr5	115830800	115831000	E36
chr5	115831000	115834400	E74
chr5	115834400	115834600	E45
chr5	115834600	115834800	E74
chr5	115834800	115835000	E72
chr5	115835000	115837000	E74
chr5	115837000	115837200	E82
chr5	115837200	115837400	E6
chr5	115837400	115837600	E44
chr5	115837600	115837800	E72
chr5	115837800	115838800	E74
chr5	115838800	115839000	E7
chr5	115839000	115839200	E38
chr5	115839200	115840000	E82
chr5	115840000	115840200	E13
chr5	115840200	115840400	E50
chr5	115840400	115840600	E5
chr5	115840600	115840800	E50
chr5	115840800	115841000	E5
chr5	115841000	115841200	E7
chr5	115841200	115842400	E82
chr5	115842400	115842600	E6
chr5	115842600	115842800	E82
chr5	115842800	115843000	E13
chr5	115843000	115851800	E74
chr5	115851800	115852000	E77
chr5	115852000	115853200	E82
chr5	115853200	115853600	E83
chr5	115853600	115854400	E12
chr5	115854400	115854600	E11
chr5	115854600	115855000	E12
chr5	115855000	115855200	E83
chr5	115855200	115855400	E12
chr5	115855400	115856000	E82
chr5	115856000	115856600	E83
chr5	115856600	115856800	E12
chr5	115856800	115857000	E5
chr5	115857000	115857200	E9
chr5	115857200	115857400	E82
chr5	115857400	115857600	E5
chr5	115857600	115858000	E82
chr5	115858000	115858600	E13
chr5	115858600	115859000	E7
chr5	115859000	115859200	E8
chr5	115859200	115859400	E5
chr5	115859400	115859600	E82
chr5	115859600	115859800	E48
chr5	115859800	115863000	E74
chr5	115863000	115863200	E82
chr5	115863200	115863400	E44
chr5	115863400	115863600	E7
chr5	115863600	115863800	E8
chr5	115863800	115864000	E12
chr5	115864000	115865000	E82
chr5	115865000	115865200	E25
chr5	115865200	115865400	E23
chr5	115865400	115865600	E83
chr5	115865600	115865800	E25
chr5	115865800	115866400	E82
chr5	115866400	115866600	E13
chr5	115866600	115866800	E12
chr5	115866800	115867200	E5
chr5	115867200	115867600	E6
chr5	115867600	115868400	E4
chr5	115868400	115868600	E5
chr5	115868600	115869000	E3
chr5	115869000	115869400	E4
chr5	115869400	115869600	E3
chr5	115869600	115869800	E8
chr5	115869800	115870000	E12
chr5	115870000	115870200	E8
chr5	115870200	115870600	E7
chr5	115870600	115870800	E82
chr5	115870800	115871000	E6
chr5	115871000	115871200	E82
chr5	115871200	115871400	E7
chr5	115871400	115871600	E82
chr5	115871600	115871800	E7
chr5	115871800	115872200	E82
chr5	115872200	115872400	E74
chr5	115872400	115872600	E82
chr5	115872600	115873600	E74
chr5	115873600	115873800	E77
chr5	115873800	115876200	E74
chr5	115876200	115876400	E48
chr5	115876400	115877400	E74
chr5	115877400	115877600	E72
chr5	115877600	115877800	E48
chr5	115877800	115878800	E74
chr5	115878800	115879200	E82
chr5	115879200	115879600	E6
chr5	115879600	115879800	E50
chr5	115879800	115880000	E7
chr5	115880000	115880400	E6
chr5	115880400	115880600	E5
chr5	115880600	115880800	E6
chr5	115880800	115881200	E5
chr5	115881200	115881600	E82
chr5	115881600	115881800	E7
chr5	115881800	115882000	E82
chr5	115882000	115882200	E46
chr5	115882200	115882400	E38
chr5	115882400	115882600	E55
chr5	115882600	115882800	E38
chr5	115882800	115883000	E74
chr5	115883000	115883200	E72
chr5	115883200	115887800	E74
chr5	115887800	115888000	E32
chr5	115888000	115888200	E82
chr5	115888200	115890400	E74
chr5	115890400	115890800	E82
chr5	115890800	115891200	E7
chr5	115891200	115891400	E13
chr5	115891400	115891600	E7
chr5	115891600	115891800	E82
chr5	115891800	115892200	E7
chr5	115892200	115892400	E6
chr5	115892400	115892800	E7
chr5	115892800	115893000	E6
chr5	115893000	115893600	E82
chr5	115893600	115894000	E6
chr5	115894000	115894400	E82
chr5	115894400	115895000	E7
chr5	115895000	115895200	E50
chr5	115895200	115895400	E6
chr5	115895400	115895600	E50
chr5	115895600	115895800	E13
chr5	115895800	115896000	E82
chr5	115896000	115896200	E7
chr5	115896200	115896800	E82
chr5	115896800	115897000	E7
chr5	115897000	115897200	E9
chr5	115897200	115897400	E8
chr5	115897400	115897600	E5
chr5	115897600	115897800	E27
chr5	115897800	115898000	E32
chr5	115898000	115898200	E31
chr5	115898200	115898400	E5
chr5	115898400	115898600	E7
chr5	115898600	115898800	E82
chr5	115898800	115899000	E13
chr5	115899000	115899200	E82
chr5	115899200	115899400	E13
chr5	115899400	115899600	E12
chr5	115899600	115899800	E11
chr5	115899800	115900000	E9
chr5	115900000	115900200	E70
chr5	115900200	115900400	E8
chr5	115900400	115900600	E7
chr5	115900600	115900800	E6
chr5	115900800	115901000	E82
chr5	115901000	115901200	E7
chr5	115901200	115901400	E5
chr5	115901400	115901600	E50
chr5	115901600	115901800	E5
chr5	115901800	115902000	E4
chr5	115902000	115902200	E5
chr5	115902200	115902400	E4
chr5	115902400	115902600	E3
chr5	115902600	115902800	E50
chr5	115902800	115903800	E82
chr5	115903800	115904000	E6
chr5	115904000	115905200	E82
chr5	115905200	115905400	E7
chr5	115905400	115905600	E82
chr5	115905600	115905800	E6
chr5	115905800	115906000	E7
chr5	115906000	115906800	E82
chr5	115906800	115907000	E6
chr5	115907000	115907200	E7
chr5	115907200	115907400	E82
chr5	115907400	115907600	E5
chr5	115907600	115907800	E27
chr5	115907800	115908000	E33
chr5	115908000	115908600	E30
chr5	115908600	115908800	E29
chr5	115908800	115909000	E30
chr5	115909000	115910200	E29
chr5	115910200	115910400	E28
chr5	115910400	115910600	E29
chr5	115910600	115911200	E28
chr5	115911200	115911400	E21
chr5	115911400	115912000	E28
chr5	115912000	115912200	E85
chr5	115912200	115912400	E20
chr5	115912400	115912800	E85
chr5	115912800	115913000	E1
chr5	115913000	115913200	E65
chr5	115913200	115913400	E63
chr5	115913400	115913600	E64
chr5	115913600	115914000	E65
chr5	115914000	115914200	E14
chr5	115914200	115914400	E11
chr5	115914400	115914800	E12
chr5	115914800	115915000	E13
chr5	115915000	115916200	E82
chr5	115916200	115916400	E39
chr5	115916400	115916600	E13
chr5	115916600	115916800	E8
chr5	115916800	115917000	E13
chr5	115917000	115917400	E12
chr5	115917400	115917600	E9
chr5	115917600	115917800	E12
chr5	115917800	115918000	E11
chr5	115918000	115918200	E3
chr5	115918200	115918400	E11
chr5	115918400	115918600	E10
chr5	115918600	115918800	E2
chr5	115918800	115919000	E10
chr5	115919000	115919200	E1
chr5	115919200	115919400	E10
chr5	115919400	115919800	E2
chr5	115919800	115920000	E9
chr5	115920000	115920400	E13
chr5	115920400	115920600	E12
chr5	115920600	115920800	E83
chr5	115920800	115921000	E12
chr5	115921000	115922000	E82
chr5	115922000	115924200	E74
chr5	115924200	115924400	E48
chr5	115924400	115925000	E74
chr5	115925000	115925400	E50
chr5	115925400	115925600	E44
chr5	115925600	115926000	E82
chr5	115926000	115926200	E13
chr5	115926200	115926800	E74
chr5	115926800	115927000	E46
chr5	115927000	115929400	E74
chr5	115929400	115930400	E82
chr5	115930400	115930600	E13
chr5	115930600	115930800	E82
chr5	115930800	115931000	E56
chr5	115931000	115931200	E31
chr5	115931200	115931400	E25
chr5	115931400	115931600	E39
chr5	115931600	115932000	E13
chr5	115932000	115932200	E56
chr5	115932200	115932600	E84
chr5	115932600	115937200	E74
chr5	115937200	115937400	E82
chr5	115937400	115937600	E56
chr5	115937600	115938200	E82
chr5	115938200	115938400	E25
chr5	115938400	115939400	E74
chr5	115939400	115939600	E72
chr5	115939600	115939800	E45
chr5	115939800	115942400	E74
chr5	115942400	115943200	E82
chr5	115943200	115943400	E7
chr5	115943400	115945600	E82
chr5	115945600	115945800	E6
chr5	115945800	115946000	E5
chr5	115946000	115946200	E6
chr5	115946200	115946400	E82
chr5	115946400	115946600	E6
chr5	115946600	115947400	E82
chr5	115947400	115947600	E48
chr5	115947600	115947800	E7
chr5	115947800	115948000	E6
chr5	115948000	115948400	E82
chr5	115948400	115948600	E7
chr5	115948600	115948800	E12
chr5	115948800	115949000	E11
chr5	115949000	115949200	E10
chr5	115949200	115949400	E60
chr5	115949400	115949800	E67
chr5	115949800	115950000	E43
chr5	115950000	115950400	E67
chr5	115950400	115950800	E3
chr5	115950800	115951000	E41
chr5	115951000	115951200	E8
chr5	115951200	115951600	E82
chr5	115951600	115951800	E13
chr5	115951800	115952400	E7
chr5	115952400	115952800	E82
chr5	115952800	115953000	E6
chr5	115953000	115954800	E82
chr5	115954800	115955000	E38
chr5	115955000	115955200	E48
chr5	115955200	115959000	E74
chr5	115959000	115959200	E72
chr5	115959200	115961800	E74
chr5	115961800	115962200	E48
chr5	115962200	115962400	E82
chr5	115962400	115962600	E31
chr5	115962600	115962800	E7
chr5	115962800	115963000	E38
chr5	115963000	115963200	E37
chr5	115963200	115963400	E16
chr5	115963400	115963600	E7
chr5	115963600	115963800	E82
chr5	115963800	115964000	E46
chr5	115964000	115964600	E74
chr5	115964600	115965200	E82
chr5	115965200	115965400	E7
chr5	115965400	115968400	E82
chr5	115968400	115968600	E13
chr5	115968600	115969400	E82
chr5	115969400	115969600	E77
chr5	115969600	115974400	E74
chr5	115974400	115974600	E25
chr5	115974600	115974800	E7
chr5	115974800	115975000	E6
chr5	115975000	115975200	E82
chr5	115975200	115980600	E74
chr5	115980600	115980800	E82
chr5	115980800	115981200	E56
chr5	115981200	115981400	E16
chr5	115981400	115981600	E39
chr5	115981600	115981800	E15
chr5	115981800	115982000	E16
chr5	115982000	115982200	E25
chr5	115982200	115983200	E83
chr5	115983200	115985800	E82
chr5	115985800	115986000	E83
chr5	115986000	115986200	E12
chr5	115986200	115986400	E11
chr5	115986400	115986600	E14
chr5	115986600	115986800	E68
chr5	115986800	115987000	E57
chr5	115987000	115987200	E68
chr5	115987200	115987600	E69
chr5	115987600	115988000	E18
chr5	115988000	115988200	E68
chr5	115988200	115988400	E69
chr5	115988400	115988600	E18
chr5	115988600	115988800	E22
chr5	115988800	115989000	E8
chr5	115989000	115989200	E7
chr5	115989200	115989400	E83
chr5	115989400	115989600	E12
chr5	115989600	115990200	E13
chr5	115990200	115993400	E74
chr5	115993400	115994000	E82
chr5	115994000	115994200	E13
chr5	115994200	115994600	E12
chr5	115994600	115994800	E8
chr5	115994800	115995200	E12
chr5	115995200	115995400	E25
chr5	115995400	115996000	E83
chr5	115996000	115996200	E82
chr5	115996200	115996400	E77
chr5	115996400	115996600	E13
chr5	115996600	115996800	E82
chr5	115996800	115998600	E74
chr5	115998600	115998800	E72
chr5	115998800	115999000	E48
chr5	115999000	116000400	E74
chr5	116000400	116000600	E13
chr5	116000600	116002200	E74
chr5	116002200	116002400	E77
chr5	116002400	116002800	E74
chr5	116002800	116003000	E72
chr5	116003000	116003200	E45
chr5	116003200	116003400	E6
chr5	116003400	116003600	E7
chr5	116003600	116005400	E82
chr5	116005400	116005800	E7
chr5	116005800	116006000	E82
chr5	116006000	116006200	E56
chr5	116006200	116006400	E40
chr5	116006400	116007200	E65
chr5	116007200	116007600	E63
chr5	116007600	116007800	E69
chr5	116007800	116008000	E10
chr5	116008000	116008600	E11
chr5	116008600	116008800	E68
chr5	116008800	116009000	E14
chr5	116009000	116009200	E69
chr5	116009200	116009400	E61
chr5	116009400	116010000	E63
chr5	116010000	116010200	E60
chr5	116010200	116010400	E69
chr5	116010400	116010600	E68
chr5	116010600	116010800	E15
chr5	116010800	116011000	E12
chr5	116011000	116011200	E13
chr5	116011200	116011600	E82
chr5	116011600	116011800	E7
chr5	116011800	116012000	E8
chr5	116012000	116012600	E12
chr5	116012600	116012800	E13
chr5	116012800	116013200	E4
chr5	116013200	116013600	E3
chr5	116013600	116013800	E11
chr5	116013800	116014000	E4
chr5	116014000	116014200	E8
chr5	116014200	116014400	E4
chr5	116014400	116014600	E50
chr5	116014600	116014800	E5
chr5	116014800	116015000	E4
chr5	116015000	116015200	E8
chr5	116015200	116015400	E9
chr5	116015400	116015600	E10
chr5	116015600	116016800	E11
chr5	116016800	116017000	E69
chr5	116017000	116017400	E64
chr5	116017400	116017600	E63
chr5	116017600	116018000	E85
chr5	116018000	116018200	E67
chr5	116018200	116018400	E69
chr5	116018400	116018600	E11
chr5	116018600	116018800	E10
chr5	116018800	116019000	E11
chr5	116019000	116019200	E55
chr5	116019200	116019400	E38
chr5	116019400	116019600	E56
chr5	116019600	116019800	E55
chr5	116019800	116020000	E13
chr5	116020000	116020200	E45
chr5	116020200	116020400	E82
chr5	116020400	116020600	E38
chr5	116020600	116020800	E56
chr5	116020800	116021200	E22
chr5	116021200	116021400	E16
chr5	116021400	116022600	E82
chr5	116022600	116022800	E13
chr5	116022800	116024600	E82
chr5	116024600	116024800	E56
chr5	116024800	116025000	E5
chr5	116025000	116025800	E82
chr5	116025800	116026000	E31
chr5	116026000	116026200	E82
chr5	116026200	116029800	E74
chr5	116029800	116030800	E82
chr5	116030800	116031000	E7
chr5	116031000	116031200	E13
chr5	116031200	116031400	E6
chr5	116031400	116031600	E7
chr5	116031600	116031800	E12
chr5	116031800	116032000	E14
chr5	116032000	116032200	E70
chr5	116032200	116032400	E43
chr5	116032400	116032600	E60
chr5	116032600	116032800	E62
chr5	116032800	116033000	E41
chr5	116033000	116033200	E50
chr5	116033200	116033400	E5
chr5	116033400	116033600	E6
chr5	116033600	116033800	E82
chr5	116033800	116034000	E7
chr5	116034000	116034200	E13
chr5	116034200	116034400	E8
chr5	116034400	116034600	E39
chr5	116034600	116034800	E40
chr5	116034800	116035000	E62
chr5	116035000	116035200	E40
chr5	116035200	116035400	E57
chr5	116035400	116035600	E59
chr5	116035600	116035800	E62
chr5	116035800	116036000	E36
chr5	116036000	116036200	E38
chr5	116036200	116036400	E57
chr5	116036400	116036600	E40
chr5	116036600	116036800	E16
chr5	116036800	116037000	E38
chr5	116037000	116037400	E82
chr5	116037400	116037600	E8
chr5	116037600	116037800	E40
chr5	116037800	116038000	E57
chr5	116038000	116038200	E15
chr5	116038200	116038400	E68
chr5	116038400	116038600	E62
chr5	116038600	116038800	E41
chr5	116038800	116039000	E60
chr5	116039000	116039200	E61
chr5	116039200	116039400	E69
chr5	116039400	116039600	E68
chr5	116039600	116040000	E62
chr5	116040000	116040200	E60
chr5	116040200	116040400	E64
chr5	116040400	116040800	E60
chr5	116040800	116041200	E64
chr5	116041200	116041400	E65
chr5	116041400	116041600	E60
chr5	116041600	116042200	E65
chr5	116042200	116042400	E62
chr5	116042400	116042600	E9
chr5	116042600	116043000	E5
chr5	116043000	116043200	E40
chr5	116043200	116044000	E66
chr5	116044000	116044400	E61
chr5	116044400	116044600	E64
chr5	116044600	116044800	E61
chr5	116044800	116045000	E62
chr5	116045000	116045200	E61
chr5	116045200	116045400	E60
chr5	116045400	116045600	E66
chr5	116045600	116045800	E41
chr5	116045800	116046000	E8
chr5	116046000	116046200	E39
chr5	116046200	116046800	E82
chr5	116046800	116047000	E13
chr5	116047000	116049800	E74
chr5	116049800	116050000	E45
chr5	116050000	116052800	E74
chr5	116052800	116053000	E45
chr5	116053000	116056000	E74
chr5	116056000	116056200	E13
chr5	116056200	116061800	E74
chr5	116061800	116062000	E45
chr5	116062000	116064400	E74
chr5	116064400	116064600	E79
chr5	116064600	116066000	E74
chr5	116066000	116066200	E72
chr5	116066200	116067000	E74
chr5	116067000	116067600	E82
chr5	116067600	116067800	E7
chr5	116067800	116069000	E82
chr5	116069000	116069200	E13
chr5	116069200	116073200	E74
chr5	116073200	116073400	E46
chr5	116073400	116073800	E82
chr5	116073800	116074000	E5
chr5	116074000	116074200	E6
chr5	116074200	116074400	E7
chr5	116074400	116076600	E82
chr5	116076600	116076800	E45
chr5	116076800	116077000	E7
chr5	116077000	116077200	E44
chr5	116077200	116077400	E72
chr5	116077400	116077600	E77
chr5	116077600	116080800	E74
chr5	116080800	116081000	E46
chr5	116081000	116081200	E76
chr5	116081200	116085800	E74
chr5	116085800	116086000	E72
chr5	116086000	116086600	E74
chr5	116086600	116086800	E72
chr5	116086800	116087000	E74
chr5	116087000	116087200	E12
chr5	116087200	116087400	E8
chr5	116087400	116087600	E82
chr5	116087600	116087800	E13
chr5	116087800	116088000	E9
chr5	116088000	116088200	E13
chr5	116088200	116088400	E82
chr5	116088400	116088600	E46
chr5	116088600	116090600	E74
chr5	116090600	116090800	E76
chr5	116090800	116091000	E82
chr5	116091000	116091200	E13
chr5	116091200	116092800	E82
chr5	116092800	116093000	E13
chr5	116093000	116093400	E82
chr5	116093400	116093600	E45
chr5	116093600	116095800	E74
chr5	116095800	116096400	E84
chr5	116096400	116097000	E82
chr5	116097000	116097200	E13
chr5	116097200	116097600	E82
chr5	116097600	116097800	E7
chr5	116097800	116098000	E8
chr5	116098000	116098200	E11
chr5	116098200	116098400	E14
chr5	116098400	116098600	E18
chr5	116098600	116098800	E10
chr5	116098800	116099400	E64
chr5	116099400	116099600	E85
chr5	116099600	116099800	E67
chr5	116099800	116101000	E64
chr5	116101000	116101200	E60
chr5	116101200	116101400	E65
chr5	116101400	116101600	E66
chr5	116101600	116101800	E62
chr5	116101800	116102000	E65
chr5	116102000	116102200	E60
chr5	116102200	116102400	E43
chr5	116102400	116102600	E40
chr5	116102600	116102800	E8
chr5	116102800	116103000	E38
chr5	116103000	116103200	E55
chr5	116103200	116103400	E77
chr5	116103400	116105200	E74
chr5	116105200	116105400	E48
chr5	116105400	116106400	E55
chr5	116106400	116106600	E48
chr5	116106600	116106800	E82
chr5	116106800	116107000	E13
chr5	116107000	116107400	E82
chr5	116107400	116107600	E46
chr5	116107600	116110800	E74
chr5	116110800	116111000	E48
chr5	116111000	116112400	E74
chr5	116112400	116112600	E45
chr5	116112600	116113200	E82
chr5	116113200	116113400	E39
chr5	116113400	116114000	E40
chr5	116114000	116114200	E50
chr5	116114200	116114400	E7
chr5	116114400	116114600	E13
chr5	116114600	116114800	E77
chr5	116114800	116115200	E74
chr5	116115200	116115400	E72
chr5	116115400	116119000	E74
chr5	116119000	116119200	E72
chr5	116119200	116121600	E74
chr5	116121600	116121800	E71
chr5	116121800	116124600	E74
chr5	116124600	116124800	E46
chr5	116124800	116125200	E74
chr5	116125200	116125400	E25
chr5	116125400	116125800	E74
chr5	116125800	116126000	E46
chr5	116126000	116129400	E74
chr5	116129400	116129600	E48
chr5	116129600	116133000	E74
chr5	116133000	116133200	E72
chr5	116133200	116136000	E74
chr5	116136000	116136200	E46
chr5	116136200	116136800	E74
chr5	116136800	116137000	E72
chr5	116137000	116138200	E74
chr5	116138200	116138400	E79
chr5	116138400	116143000	E74
chr5	116143000	116143200	E77
chr5	116143200	116143800	E74
chr5	116143800	116144000	E72
chr5	116144000	116144800	E74
chr5	116144800	116145000	E25
chr5	116145000	116146200	E74
chr5	116146200	116146600	E72
chr5	116146600	116148600	E74
chr5	116148600	116148800	E48
chr5	116148800	116153200	E74
chr5	116153200	116153400	E48
chr5	116153400	116155400	E74
chr5	116155400	116155600	E46
chr5	116155600	116156600	E74
chr5	116156600	116156800	E72
chr5	116156800	116161000	E74
chr5	116161000	116161200	E80
chr5	116161200	116161400	E48
chr5	116161400	116162200	E74
chr5	116162200	116162400	E25
chr5	116162400	116167000	E74
chr5	116167000	116167200	E48
chr5	116167200	116167600	E74
chr5	116167600	116167800	E46
chr5	116167800	116169400	E74
chr5	116169400	116169600	E72
chr5	116169600	116171400	E74
chr5	116171400	116171600	E48
chr5	116171600	116176000	E74
chr5	116176000	116176200	E13
chr5	116176200	116176600	E82
chr5	116176600	116176800	E13
chr5	116176800	116177000	E72
chr5	116177000	116184400	E74
chr5	116184400	116184600	E46
chr5	116184600	116186400	E74
chr5	116186400	116186600	E46
chr5	116186600	116186800	E48
chr5	116186800	116187000	E72
chr5	116187000	116194800	E74
chr5	116194800	116195000	E48
chr5	116195000	116195200	E74
chr5	116195200	116195400	E82
chr5	116195400	116195600	E13
chr5	116195600	116197200	E74
chr5	116197200	116197400	E72
chr5	116197400	116197600	E45
chr5	116197600	116198000	E74
chr5	116198000	116198200	E49
chr5	116198200	116198400	E74
chr5	116198400	116198600	E82
chr5	116198600	116198800	E7
chr5	116198800	116199000	E48
chr5	116199000	116199400	E82
chr5	116199400	116199600	E48
chr5	116199600	116199800	E36
chr5	116199800	116200000	E38
chr5	116200000	116200200	E55
chr5	116200200	116207200	E74
chr5	116207200	116207400	E72
chr5	116207400	116211200	E74
chr5	116211200	116211400	E72
chr5	116211400	116211600	E48
chr5	116211600	116211800	E36
chr5	116211800	116212200	E55
chr5	116212200	116215600	E74
chr5	116215600	116215800	E36
chr5	116215800	116216200	E38
chr5	116216200	116216400	E39
chr5	116216400	116216600	E56
chr5	116216600	116216800	E48
chr5	116216800	116217000	E55
chr5	116217000	116217200	E25
chr5	116217200	116217400	E55
chr5	116217400	116217600	E48
chr5	116217600	116217800	E13
chr5	116217800	116218200	E82
chr5	116218200	116218600	E16
chr5	116218600	116218800	E15
chr5	116218800	116219200	E16
chr5	116219200	116219600	E15
chr5	116219600	116219800	E16
chr5	116219800	116220000	E15
chr5	116220000	116220400	E14
chr5	116220400	116220800	E62
chr5	116220800	116221000	E68
chr5	116221000	116221200	E62
chr5	116221200	116221400	E2
chr5	116221400	116221600	E66
chr5	116221600	116221800	E36
chr5	116221800	116222000	E33
chr5	116222000	116222400	E40
chr5	116222400	116222600	E13
chr5	116222600	116222800	E39
chr5	116222800	116223000	E13
chr5	116223000	116223200	E38
chr5	116223200	116223400	E82
chr5	116223400	116223600	E44
chr5	116223600	116223800	E48
chr5	116223800	116224000	E46
chr5	116224000	116225600	E74
chr5	116225600	116225800	E46
chr5	116225800	116227600	E74
chr5	116227600	116227800	E48
chr5	116227800	116228600	E74
chr5	116228600	116228800	E72
chr5	116228800	116229200	E74
chr5	116229200	116229400	E72
chr5	116229400	116234200	E74
chr5	116234200	116234400	E13
chr5	116234400	116234600	E50
chr5	116234600	116234800	E7
chr5	116234800	116235000	E36
chr5	116235000	116235200	E16
chr5	116235200	116235400	E52
chr5	116235400	116235600	E54
chr5	116235600	116236000	E84
chr5	116236000	116236600	E74
chr5	116236600	116236800	E48
chr5	116236800	116237800	E82
chr5	116237800	116238000	E5
chr5	116238000	116238200	E44
chr5	116238200	116238400	E48
chr5	116238400	116238600	E74
chr5	116238600	116238800	E46
chr5	116238800	116241400	E74
chr5	116241400	116241600	E37
chr5	116241600	116241800	E38
chr5	116241800	116242000	E56
chr5	116242000	116242200	E54
chr5	116242200	116242400	E55
chr5	116242400	116242600	E36
chr5	116242600	116242800	E55
chr5	116242800	116243000	E38
chr5	116243000	116243400	E55
chr5	116243400	116243600	E84
chr5	116243600	116243800	E55
chr5	116243800	116244000	E38
chr5	116244000	116244200	E35
chr5	116244200	116244400	E42
chr5	116244400	116244600	E33
chr5	116244600	116244800	E36
chr5	116244800	116245000	E32
chr5	116245000	116245200	E54
chr5	116245200	116245400	E55
chr5	116245400	116245800	E48
chr5	116245800	116246000	E71
chr5	116246000	116246200	E45
chr5	116246200	116247200	E74
chr5	116247200	116247600	E55
chr5	116247600	116248600	E74
chr5	116248600	116248800	E45
chr5	116248800	116249000	E72
chr5	116249000	116253400	E74
chr5	116253400	116253600	E72
chr5	116253600	116255600	E74
chr5	116255600	116255800	E46
chr5	116255800	116256000	E74
chr5	116256000	116256200	E48
chr5	116256200	116256600	E55
chr5	116256600	116256800	E38
chr5	116256800	116257000	E48
chr5	116257000	116257400	E74
chr5	116257400	116257600	E77
chr5	116257600	116257800	E37
chr5	116257800	116258000	E36
chr5	116258000	116258200	E52
chr5	116258200	116258400	E36
chr5	116258400	116258600	E38
chr5	116258600	116258800	E36
chr5	116258800	116259000	E35
chr5	116259000	116259400	E55
chr5	116259400	116259600	E48
chr5	116259600	116262600	E74
chr5	116262600	116262800	E46
chr5	116262800	116264000	E74
chr5	116264000	116264200	E45
chr5	116264200	116267200	E74
chr5	116267200	116267400	E46
chr5	116267400	116269800	E74
chr5	116269800	116270000	E48
chr5	116270000	116272600	E74
chr5	116272600	116272800	E25
chr5	116272800	116273000	E74
chr5	116273000	116273200	E46
chr5	116273200	116275400	E74
chr5	116275400	116275600	E46
chr5	116275600	116282600	E74
chr5	116282600	116282800	E13
chr5	116282800	116283000	E82
chr5	116283000	116283200	E13
chr5	116283200	116283400	E12
chr5	116283400	116283600	E11
chr5	116283600	116283800	E12
chr5	116283800	116284000	E8
chr5	116284000	116284200	E70
chr5	116284200	116284800	E25
chr5	116284800	116287600	E74
chr5	116287600	116287800	E72
chr5	116287800	116291600	E74
chr5	116291600	116291800	E46
chr5	116291800	116303800	E73
chr5	116303800	116304000	E46
chr5	116304000	116304200	E48
chr5	116304200	116307400	E74
chr5	116307400	116307600	E77
chr5	116307600	116307800	E72
chr5	116307800	116311000	E74
chr5	116311000	116311200	E72
chr5	116311200	116313600	E74
chr5	116313600	116313800	E46
chr5	116313800	116314400	E74
chr5	116314400	116314600	E48
chr5	116314600	116316200	E74
chr5	116316200	116316400	E48
chr5	116316400	116318000	E74
chr5	116318000	116318200	E73
chr5	116318200	116319800	E74
chr5	116319800	116320000	E72
chr5	116320000	116347000	E73
chr5	116347000	116347200	E79
chr5	116347200	116348000	E74
chr5	116348000	116348400	E72
chr5	116348400	116351800	E74
chr5	116351800	116352000	E75
chr5	116352000	116352600	E74
chr5	116352600	116352800	E46
chr5	116352800	116359600	E74
chr5	116359600	116359800	E73
chr5	116359800	116360200	E25
chr5	116360200	116364600	E74
chr5	116364600	116364800	E72
chr5	116364800	116367600	E74
chr5	116367600	116367800	E46
chr5	116367800	116375400	E73
chr5	116375400	116375600	E47
chr5	116375600	116385800	E73
chr5	116385800	116386000	E72
chr5	116386000	116387000	E74
chr5	116387000	116387200	E72
chr5	116387200	116388800	E74
chr5	116388800	116389000	E72
chr5	116389000	116389800	E74
chr5	116389800	116390000	E48
chr5	116390000	116394000	E74
chr5	116394000	116394200	E48
chr5	116394200	116394600	E74
chr5	116394600	116394800	E46
chr5	116394800	116409200	E73
chr5	116409200	116409400	E81
chr5	116409400	116409800	E74
chr5	116409800	116410000	E77
chr5	116410000	116412000	E74
chr5	116412000	116412200	E45
chr5	116412200	116434200	E73
chr5	116434200	116434400	E45
chr5	116434400	116443400	E73
chr5	116443400	116443600	E83
chr5	116443600	116443800	E16
chr5	116443800	116444000	E56
chr5	116444000	116444400	E25
chr5	116444400	116444600	E23
chr5	116444600	116445000	E25
chr5	116445000	116456800	E73
chr5	116456800	116457000	E72
chr5	116457000	116458200	E74
chr5	116458200	116458400	E72
chr5	116458400	116463600	E74
chr5	116463600	116463800	E48
chr5	116463800	116464000	E82
chr5	116464000	116465200	E83
chr5	116465200	116466000	E16
chr5	116466000	116466200	E22
chr5	116466200	116466400	E18
chr5	116466400	116466800	E14
chr5	116466800	116467000	E70
chr5	116467000	116467200	E17
chr5	116467200	116467800	E18
chr5	116467800	116468000	E22
chr5	116468000	116468600	E23
chr5	116468600	116470200	E25
chr5	116470200	116470400	E82
chr5	116470400	116470600	E25
chr5	116470600	116471800	E83
chr5	116471800	116472000	E82
chr5	116472000	116472200	E83
chr5	116472200	116472600	E25
chr5	116472600	116472800	E82
chr5	116472800	116476800	E74
chr5	116476800	116477000	E72
chr5	116477000	116484800	E73
chr5	116484800	116485000	E72
chr5	116485000	116488000	E73
chr5	116488000	116488200	E72
chr5	116488200	116501600	E73
chr5	116501600	116501800	E72
chr5	116501800	116512400	E73
chr5	116512400	116512600	E45
chr5	116512600	116513800	E74
chr5	116513800	116514000	E72
chr5	116514000	116516800	E73
chr5	116516800	116517000	E47
chr5	116517000	116531200	E73
chr5	116531200	116531400	E45
chr5	116531400	116536800	E74
chr5	116536800	116537000	E72
chr5	116537000	116541000	E74
chr5	116541000	116541200	E77
chr5	116541200	116541400	E82
chr5	116541400	116541600	E23
chr5	116541600	116541800	E82
chr5	116541800	116542000	E25
chr5	116542000	116546800	E74
chr5	116546800	116547000	E72
chr5	116547000	116549400	E74
chr5	116549400	116549600	E46
chr5	116549600	116551600	E74
chr5	116551600	116551800	E72
chr5	116551800	116552400	E74
chr5	116552400	116552600	E48
chr5	116552600	116555200	E74
chr5	116555200	116555400	E46
chr5	116555400	116556800	E74
chr5	116556800	116557000	E48
chr5	116557000	116557800	E74
chr5	116557800	116558000	E72
chr5	116558000	116569000	E73
chr5	116569000	116569200	E47
chr5	116569200	116572800	E73
chr5	116572800	116573000	E75
chr5	116573000	116583200	E73
chr5	116583200	116583400	E47
chr5	116583400	116584600	E73
chr5	116584600	116585800	E74
chr5	116585800	116586000	E71
chr5	116586000	116607600	E73
chr5	116607600	116607800	E47
chr5	116607800	116609400	E73
chr5	116609400	116609600	E47
chr5	116609600	116618600	E73
chr5	116618600	116618800	E47
chr5	116618800	116624000	E73
chr5	116624000	116624200	E72
chr5	116624200	116629000	E73
chr5	116629000	116629200	E72
chr5	116629200	116629400	E75
chr5	116629400	116630600	E74
chr5	116630600	116630800	E46
chr5	116630800	116632000	E74
chr5	116632000	116637200	E73
chr5	116637200	116637400	E72
chr5	116637400	116638000	E74
chr5	116638000	116638200	E48
chr5	116638200	116639600	E74
chr5	116639600	116639800	E80
chr5	116639800	116640000	E47
chr5	116640000	116648000	E73
chr5	116648000	116648200	E47
chr5	116648200	116655600	E73
chr5	116655600	116656000	E72
chr5	116656000	116672800	E73
chr5	116672800	116673000	E75
chr5	116673000	116695600	E73
chr5	116695600	116695800	E72
chr5	116695800	116724400	E73
chr5	116724400	116724600	E47
chr5	116724600	116725800	E73
chr5	116725800	116726000	E72
chr5	116726000	116726600	E74
chr5	116726600	116726800	E72
chr5	116726800	116728400	E74
chr5	116728400	116728600	E72
chr5	116728600	116729600	E74
chr5	116729600	116729800	E72
chr5	116729800	116731400	E74
chr5	116731400	116731600	E72
chr5	116731600	116733800	E74
chr5	116733800	116734000	E79
chr5	116734000	116735200	E74
chr5	116735200	116740800	E73
chr5	116740800	116741000	E72
chr5	116741000	116746800	E73
chr5	116746800	116747000	E72
chr5	116747000	116754400	E73
chr5	116754400	116754600	E78
chr5	116754600	116756800	E74
chr5	116756800	116757000	E72
chr5	116757000	116759600	E74
chr5	116759600	116759800	E46
chr5	116759800	116761200	E74
chr5	116761200	116761400	E25
chr5	116761400	116769400	E74
chr5	116769400	116769600	E49
chr5	116769600	116772800	E74
chr5	116772800	116773000	E80
chr5	116773000	116773200	E74
chr5	116773200	116773400	E72
chr5	116773400	116776800	E74
chr5	116776800	116777000	E72
chr5	116777000	116790200	E73
chr5	116790200	116790400	E71
chr5	116790400	116790600	E74
chr5	116790600	116790800	E30
chr5	116790800	116791000	E29
chr5	116791000	116791200	E30
chr5	116791200	116791400	E44
chr5	116791400	116793400	E74
chr5	116793400	116793600	E72
chr5	116793600	116796000	E74
chr5	116796000	116796400	E72
chr5	116796400	116796600	E74
chr5	116796600	116796800	E48
chr5	116796800	116797000	E38
chr5	116797000	116797200	E55
chr5	116797200	116797400	E32
chr5	116797400	116797600	E31
chr5	116797600	116797800	E84
chr5	116797800	116798000	E82
chr5	116798000	116798200	E77
chr5	116798200	116807200	E74
chr5	116807200	116807400	E46
chr5	116807400	116811600	E74
chr5	116811600	116811800	E77
chr5	116811800	116812000	E44
chr5	116812000	116812200	E72
chr5	116812200	116813400	E73
chr5	116813400	116813600	E47
chr5	116813600	116822200	E73
chr5	116822200	116822400	E47
chr5	116822400	116828200	E73
chr5	116828200	116828400	E46
chr5	116828400	116830000	E74
chr5	116830000	116830200	E77
chr5	116830200	116835400	E74
chr5	116835400	116835600	E46
chr5	116835600	116837200	E74
chr5	116837200	116837400	E78
chr5	116837400	116842600	E73
chr5	116842600	116842800	E75
chr5	116842800	116843000	E74
chr5	116843000	116843200	E72
chr5	116843200	116848000	E73
chr5	116848000	116848200	E72
chr5	116848200	116870600	E73
chr5	116870600	116870800	E72
chr5	116870800	116874800	E74
chr5	116874800	116875000	E45
chr5	116875000	116875800	E74
chr5	116875800	116876000	E46
chr5	116876000	116881600	E74
chr5	116881600	116881800	E44
chr5	116881800	116883000	E74
chr5	116883000	116883200	E71
chr5	116883200	116886000	E74
chr5	116886000	116886200	E48
chr5	116886200	116887800	E74
chr5	116887800	116888000	E72
chr5	116888000	116900000	E73
chr5	116900000	116900200	E72
chr5	116900200	116901000	E74
chr5	116901000	116901200	E72
chr5	116901200	116901600	E74
chr5	116901600	116904600	E73
chr5	116904600	116907600	E74
chr5	116907600	116907800	E72
chr5	116907800	116908000	E71
chr5	116908000	116910400	E74
chr5	116910400	116910600	E72
chr5	116910600	116912600	E73
chr5	116912600	116912800	E47
chr5	116912800	116918400	E73
chr5	116918400	116918600	E72
chr5	116918600	116919200	E74
chr5	116919200	116919400	E72
chr5	116919400	116924200	E73
chr5	116924200	116924400	E74
chr5	116924400	116924600	E72
chr5	116924600	116925000	E74
chr5	116925000	116925200	E72
chr5	116925200	116925600	E74
chr5	116925600	116925800	E44
chr5	116925800	116926000	E82
chr5	116926000	116926400	E7
chr5	116926400	116926600	E5
chr5	116926600	116927200	E82
chr5	116927200	116929600	E74
chr5	116929600	116929800	E46
chr5	116929800	116931600	E73
chr5	116931600	116931800	E47
chr5	116931800	116943000	E73
chr5	116943000	116943200	E71
chr5	116943200	116946800	E74
chr5	116946800	116947200	E72
chr5	116947200	116950000	E74
chr5	116950000	116950200	E46
chr5	116950200	116950400	E72
chr5	116950400	116950600	E74
chr5	116950600	116950800	E48
chr5	116950800	116955800	E74
chr5	116955800	116956000	E72
chr5	116956000	116957000	E74
chr5	116957000	116957200	E48
chr5	116957200	116957600	E74
chr5	116957600	116957800	E72
chr5	116957800	116977800	E73
chr5	116977800	116978000	E72
chr5	116978000	116978200	E46
chr5	116978200	116983600	E73
chr5	116983600	116984000	E74
chr5	116984000	116984200	E72
chr5	116984200	116985400	E74
chr5	116985400	116985600	E72
chr5	116985600	116985800	E74
chr5	116985800	116986000	E46
chr5	116986000	116986400	E74
chr5	116986400	116986600	E46
chr5	116986600	116993800	E73
chr5	116993800	116994200	E74
chr5	116994200	116994400	E72
chr5	116994400	116996200	E74
chr5	116996200	116996400	E48
chr5	116996400	116998600	E74
chr5	116998600	116998800	E72
chr5	116998800	116999600	E74
chr5	116999600	117000000	E81
chr5	117000000	117000600	E74
chr5	117000600	117000800	E72
chr5	117000800	117007800	E73
chr5	117007800	117008200	E72
chr5	117008200	117009200	E74
chr5	117009200	117015000	E73
chr5	117015000	117015200	E47
chr5	117015200	117015400	E72
chr5	117015400	117015600	E74
chr5	117015600	117015800	E72
chr5	117015800	117016600	E74
chr5	117016600	117017000	E37
chr5	117017000	117017200	E36
chr5	117017200	117017400	E35
chr5	117017400	117017600	E36
chr5	117017600	117017800	E37
chr5	117017800	117018000	E48
chr5	117018000	117020400	E74
chr5	117020400	117020600	E80
chr5	117020600	117022600	E74
chr5	117022600	117023000	E72
chr5	117023000	117023600	E73
chr5	117023600	117023800	E47
chr5	117023800	117026600	E73
chr5	117026600	117026800	E72
chr5	117026800	117036800	E73
chr5	117036800	117037000	E72
chr5	117037000	117038400	E74
chr5	117038400	117038600	E46
chr5	117038600	117039000	E74
chr5	117039000	117039200	E72
chr5	117039200	117040800	E74
chr5	117040800	117041000	E46
chr5	117041000	117041800	E73
chr5	117041800	117042000	E47
chr5	117042000	117048000	E73
chr5	117048000	117048200	E47
chr5	117048200	117060800	E73
chr5	117060800	117061000	E72
chr5	117061000	117062200	E74
chr5	117062200	117062400	E72
chr5	117062400	117064400	E74
chr5	117064400	117064600	E46
chr5	117064600	117069400	E74
chr5	117069400	117069600	E72
chr5	117069600	117069800	E74
chr5	117069800	117070000	E72
chr5	117070000	117075600	E74
chr5	117075600	117075800	E37
chr5	117075800	117076200	E36
chr5	117076200	117076400	E38
chr5	117076400	117076600	E48
chr5	117076600	117077000	E44
chr5	117077000	117077200	E45
chr5	117077200	117077400	E79
chr5	117077400	117078200	E74
chr5	117078200	117078400	E72
chr5	117078400	117080400	E74
chr5	117080400	117080600	E72
chr5	117080600	117082400	E74
chr5	117082400	117082600	E72
chr5	117082600	117085400	E73
chr5	117085400	117085600	E72
chr5	117085600	117095200	E73
chr5	117095200	117095400	E72
chr5	117095400	117096000	E74
chr5	117096000	117096200	E47
chr5	117096200	117099600	E73
chr5	117099600	117099800	E47
chr5	117099800	117102200	E74
chr5	117102200	117102400	E72
chr5	117102400	117102800	E74
chr5	117102800	117103000	E78
chr5	117103000	117111800	E73
chr5	117111800	117112000	E45
chr5	117112000	117112400	E74
chr5	117112400	117112600	E71
chr5	117112600	117112800	E74
chr5	117112800	117113000	E48
chr5	117113000	117114800	E74
chr5	117114800	117115000	E46
chr5	117115000	117117200	E74
chr5	117117200	117117400	E72
chr5	117117400	117129800	E73
chr5	117129800	117130000	E72
chr5	117130000	117132000	E74
chr5	117132000	117132200	E72
chr5	117132200	117133400	E74
chr5	117133400	117133600	E78
chr5	117133600	117144000	E73
chr5	117144000	117144200	E75
chr5	117144200	117144400	E72
chr5	117144400	117148400	E74
chr5	117148400	117148600	E75
chr5	117148600	117148800	E48
chr5	117148800	117149800	E74
chr5	117149800	117150000	E72
chr5	117150000	117151000	E74
chr5	117151000	117151200	E76
chr5	117151200	117151400	E72
chr5	117151400	117153800	E74
chr5	117153800	117154000	E72
chr5	117154000	117155000	E74
chr5	117155000	117155200	E76
chr5	117155200	117155400	E48
chr5	117155400	117156400	E74
chr5	117156400	117156600	E48
chr5	117156600	117156800	E74
chr5	117156800	117157200	E72
chr5	117157200	117159000	E74
chr5	117159000	117159200	E72
chr5	117159200	117164600	E74
chr5	117164600	117164800	E72
chr5	117164800	117165200	E74
chr5	117165200	117165400	E72
chr5	117165400	117174000	E73
chr5	117174000	117174200	E47
chr5	117174200	117176600	E73
chr5	117176600	117176800	E47
chr5	117176800	117194400	E73
chr5	117194400	117194600	E13
chr5	117194600	117195000	E35
chr5	117195000	117195200	E37
chr5	117195200	117195400	E36
chr5	117195400	117195600	E52
chr5	117195600	117195800	E53
chr5	117195800	117199200	E74
chr5	117199200	117199400	E71
chr5	117199400	117199800	E55
chr5	117199800	117200000	E54
chr5	117200000	117200200	E55
chr5	117200200	117200400	E38
chr5	117200400	117200600	E82
chr5	117200600	117200800	E74
chr5	117200800	117202000	E82
chr5	117202000	117202400	E7
chr5	117202400	117202600	E5
chr5	117202600	117202800	E6
chr5	117202800	117203000	E82
chr5	117203000	117208800	E74
chr5	117208800	117209200	E72
chr5	117209200	117219200	E73
chr5	117219200	117220200	E74
chr5	117220200	117220400	E72
chr5	117220400	117223600	E74
chr5	117223600	117223800	E13
chr5	117223800	117224000	E39
chr5	117224000	117224200	E68
chr5	117224200	117224400	E18
chr5	117224400	117224600	E21
chr5	117224600	117224800	E20
chr5	117224800	117225000	E70
chr5	117225000	117225200	E32
chr5	117225200	117225400	E53
chr5	117225400	117226000	E74
chr5	117226000	117226200	E46
chr5	117226200	117248000	E73
chr5	117248000	117248200	E71
chr5	117248200	117261400	E73
chr5	117261400	117261600	E72
chr5	117261600	117264800	E74
chr5	117264800	117265000	E46
chr5	117265000	117265800	E74
chr5	117265800	117266000	E48
chr5	117266000	117267600	E74
chr5	117267600	117267800	E72
chr5	117267800	117273600	E74
chr5	117273600	117273800	E46
chr5	117273800	117274000	E71
chr5	117274000	117277200	E74
chr5	117277200	117277400	E72
chr5	117277400	117279000	E74
chr5	117279000	117279600	E84
chr5	117279600	117279800	E55
chr5	117279800	117280000	E84
chr5	117280000	117281400	E74
chr5	117281400	117281600	E72
chr5	117281600	117282600	E74
chr5	117282600	117283400	E84
chr5	117283400	117284200	E55
chr5	117284200	117284400	E54
chr5	117284400	117284600	E55
chr5	117284600	117288800	E74
chr5	117288800	117289000	E45
chr5	117289000	117289800	E74
chr5	117289800	117290000	E72
chr5	117290000	117290200	E74
chr5	117290200	117290400	E48
chr5	117290400	117294200	E74
chr5	117294200	117294400	E48
chr5	117294400	117294600	E72
chr5	117294600	117294800	E48
chr5	117294800	117295600	E74
chr5	117295600	117295800	E72
chr5	117295800	117300800	E73
chr5	117300800	117301000	E47
chr5	117301000	117308800	E73
chr5	117308800	117309000	E46
chr5	117309000	117309400	E74
chr5	117309400	117309600	E72
chr5	117309600	117315200	E74
chr5	117315200	117315600	E72
chr5	117315600	117318400	E74
chr5	117318400	117318600	E72
chr5	117318600	117318800	E80
chr5	117318800	117319000	E72
chr5	117319000	117323200	E74
chr5	117323200	117323400	E72
chr5	117323400	117325400	E74
chr5	117325400	117325600	E72
chr5	117325600	117327600	E74
chr5	117327600	117327800	E46
chr5	117327800	117329200	E74
chr5	117329200	117329400	E46
chr5	117329400	117330800	E74
chr5	117330800	117331000	E72
chr5	117331000	117332200	E74
chr5	117332200	117332400	E72
chr5	117332400	117335000	E74
chr5	117335000	117335200	E72
chr5	117335200	117335400	E55
chr5	117335400	117335600	E74
chr5	117335600	117335800	E72
chr5	117335800	117336000	E46
chr5	117336000	117336600	E74
chr5	117336600	117336800	E71
chr5	117336800	117337000	E46
chr5	117337000	117354400	E73
chr5	117354400	117354600	E47
chr5	117354600	117355000	E73
chr5	117355000	117356600	E74
chr5	117356600	117356800	E72
chr5	117356800	117357200	E74
chr5	117357200	117357600	E72
chr5	117357600	117369800	E73
chr5	117369800	117370000	E47
chr5	117370000	117377600	E73
chr5	117377600	117377800	E47
chr5	117377800	117380800	E73
chr5	117380800	117382400	E74
chr5	117382400	117382600	E78
chr5	117382600	117383800	E74
chr5	117383800	117384000	E78
chr5	117384000	117390200	E73
chr5	117390200	117390400	E71
chr5	117390400	117395200	E73
chr5	117395200	117395400	E47
chr5	117395400	117396400	E73
chr5	117396400	117396600	E47
chr5	117396600	117405200	E73
chr5	117405200	117405400	E72
chr5	117405400	117405600	E74
chr5	117405600	117405800	E46
chr5	117405800	117433800	E73
chr5	117433800	117434000	E47
chr5	117434000	117442400	E73
chr5	117442400	117442600	E71
chr5	117442600	117450200	E73
chr5	117450200	117450400	E72
chr5	117450400	117452400	E74
chr5	117452400	117452600	E48
chr5	117452600	117456800	E74
chr5	117456800	117457000	E77
chr5	117457000	117457200	E74
chr5	117457200	117457600	E72
chr5	117457600	117461400	E74
chr5	117461400	117461600	E48
chr5	117461600	117462200	E74
chr5	117462200	117462400	E45
chr5	117462400	117463800	E74
chr5	117463800	117464000	E81
chr5	117464000	117482000	E73
chr5	117482000	117482200	E72
chr5	117482200	117482400	E46
chr5	117482400	117482600	E74
chr5	117482600	117482800	E72
chr5	117482800	117483600	E74
chr5	117483600	117483800	E72
chr5	117483800	117484400	E74
chr5	117484400	117484600	E75
chr5	117484600	117488800	E74
chr5	117488800	117489000	E46
chr5	117489000	117490000	E74
chr5	117490000	117490200	E72
chr5	117490200	117499200	E74
chr5	117499200	117499400	E75
chr5	117499400	117499600	E74
chr5	117499600	117499800	E45
chr5	117499800	117500400	E74
chr5	117500400	117500600	E72
chr5	117500600	117502600	E74
chr5	117502600	117502800	E48
chr5	117502800	117505200	E74
chr5	117505200	117505400	E80
chr5	117505400	117506000	E74
chr5	117506000	117506200	E72
chr5	117506200	117508600	E74
chr5	117508600	117508800	E72
chr5	117508800	117509400	E74
chr5	117509400	117509600	E48
chr5	117509600	117511800	E74
chr5	117511800	117512000	E78
chr5	117512000	117512200	E46
chr5	117512200	117512600	E74
chr5	117512600	117513000	E72
chr5	117513000	117521400	E73
chr5	117521400	117521800	E74
chr5	117521800	117522000	E73
chr5	117522000	117522200	E13
chr5	117522200	117523000	E74
chr5	117523000	117523200	E46
chr5	117523200	117529400	E74
chr5	117529400	117529800	E72
chr5	117529800	117531200	E74
chr5	117531200	117531400	E72
chr5	117531400	117534000	E73
chr5	117534000	117534200	E47
chr5	117534200	117538200	E73
chr5	117538200	117538400	E45
chr5	117538400	117539800	E74
chr5	117539800	117540000	E46
chr5	117540000	117542400	E74
chr5	117542400	117542600	E48
chr5	117542600	117542800	E46
chr5	117542800	117549800	E74
chr5	117549800	117550000	E46
chr5	117550000	117553600	E74
chr5	117553600	117553800	E72
chr5	117553800	117554200	E74
chr5	117554200	117554400	E72
chr5	117554400	117555200	E74
chr5	117555200	117555400	E72
chr5	117555400	117565200	E73
chr5	117565200	117565400	E47
chr5	117565400	117567600	E73
chr5	117567600	117567800	E72
chr5	117567800	117570600	E74
chr5	117570600	117570800	E54
chr5	117570800	117571000	E37
chr5	117571000	117571200	E55
chr5	117571200	117571400	E54
chr5	117571400	117571800	E53
chr5	117571800	117572400	E36
chr5	117572400	117572600	E35
chr5	117572600	117572800	E37
chr5	117572800	117573000	E48
chr5	117573000	117573200	E55
chr5	117573200	117573400	E54
chr5	117573400	117573600	E55
chr5	117573600	117573800	E48
chr5	117573800	117575400	E74
chr5	117575400	117575600	E72
chr5	117575600	117575800	E49
chr5	117575800	117581200	E74
chr5	117581200	117581400	E72
chr5	117581400	117583400	E74
chr5	117583400	117583600	E77
chr5	117583600	117583800	E72
chr5	117583800	117584600	E74
chr5	117584600	117584800	E44
chr5	117584800	117585000	E37
chr5	117585000	117585200	E36
chr5	117585200	117585600	E35
chr5	117585600	117585800	E37
chr5	117585800	117591200	E74
chr5	117591200	117591400	E46
chr5	117591400	117594000	E74
chr5	117594000	117594200	E72
chr5	117594200	117596000	E74
chr5	117596000	117596200	E72
chr5	117596200	117601400	E73
chr5	117601400	117601600	E47
chr5	117601600	117605600	E73
chr5	117605600	117605800	E47
chr5	117605800	117613000	E73
chr5	117613000	117613200	E47
chr5	117613200	117623800	E73
chr5	117623800	117624000	E47
chr5	117624000	117626400	E73
chr5	117626400	117626600	E47
chr5	117626600	117630400	E73
chr5	117630400	117630600	E72
chr5	117630600	117630800	E74
chr5	117630800	117631000	E78
chr5	117631000	117634000	E74
chr5	117634000	117634200	E72
chr5	117634200	117637600	E74
chr5	117637600	117637800	E75
chr5	117637800	117643200	E73
chr5	117643200	117643400	E75
chr5	117643400	117644000	E74
chr5	117644000	117644200	E72
chr5	117644200	117644800	E74
chr5	117644800	117645000	E79
chr5	117645000	117645600	E73
chr5	117645600	117645800	E47
chr5	117645800	117649200	E73
chr5	117649200	117649400	E47
chr5	117649400	117653400	E73
chr5	117653400	117653800	E47
chr5	117653800	117660200	E73
chr5	117660200	117660400	E47
chr5	117660400	117672000	E73
chr5	117672000	117672200	E72
chr5	117672200	117672600	E74
chr5	117672600	117672800	E71
chr5	117672800	117673800	E74
chr5	117673800	117674000	E81
chr5	117674000	117675200	E74
chr5	117675200	117675400	E72
chr5	117675400	117679400	E74
chr5	117679400	117679600	E78
chr5	117679600	117682400	E74
chr5	117682400	117684600	E73
chr5	117684600	117684800	E47
chr5	117684800	117687400	E73
chr5	117687400	117687600	E71
chr5	117687600	117694400	E73
chr5	117694400	117694600	E71
chr5	117694600	117707000	E73
chr5	117707000	117707200	E45
chr5	117707200	117716800	E73
chr5	117716800	117717000	E46
chr5	117717000	117724800	E73
chr5	117724800	117725000	E47
chr5	117725000	117725800	E73
chr5	117725800	117726000	E46
chr5	117726000	117726200	E74
chr5	117726200	117726400	E75
chr5	117726400	117727600	E74
chr5	117727600	117727800	E72
chr5	117727800	117732400	E74
chr5	117732400	117732600	E72
chr5	117732600	117732800	E74
chr5	117732800	117733000	E71
chr5	117733000	117733200	E48
chr5	117733200	117733600	E74
chr5	117733600	117733800	E72
chr5	117733800	117734000	E47
chr5	117734000	117739800	E73
chr5	117739800	117740000	E72
chr5	117740000	117740200	E74
chr5	117740200	117740400	E77
chr5	117740400	117741400	E74
chr5	117741400	117741600	E72
chr5	117741600	117743200	E74
chr5	117743200	117743400	E72
chr5	117743400	117744000	E74
chr5	117744000	117744200	E72
chr5	117744200	117747800	E74
chr5	117747800	117748000	E72
chr5	117748000	117748200	E74
chr5	117748200	117748400	E72
chr5	117748400	117749400	E74
chr5	117749400	117749600	E72
chr5	117749600	117753600	E74
chr5	117753600	117753800	E72
chr5	117753800	117754000	E75
chr5	117754000	117754200	E73
chr5	117754200	117754400	E47
chr5	117754400	117765000	E73
chr5	117765000	117765200	E46
chr5	117765200	117777000	E73
chr5	117777000	117777200	E72
chr5	117777200	117778000	E74
chr5	117778000	117778200	E72
chr5	117778200	117779000	E74
chr5	117779000	117779200	E48
chr5	117779200	117783000	E74
chr5	117783000	117783200	E81
chr5	117783200	117783400	E72
chr5	117783400	117785200	E74
chr5	117785200	117785400	E72
chr5	117785400	117787400	E74
chr5	117787400	117787600	E48
chr5	117787600	117789000	E74
chr5	117789000	117789200	E72
chr5	117789200	117790400	E74
chr5	117790400	117790600	E46
chr5	117790600	117796600	E74
chr5	117796600	117796800	E46
chr5	117796800	117798200	E74
chr5	117798200	117798400	E72
chr5	117798400	117802000	E74
chr5	117802000	117802200	E45
chr5	117802200	117802400	E72
chr5	117802400	117803800	E74
chr5	117803800	117804000	E72
chr5	117804000	117804200	E74
chr5	117804200	117804400	E72
chr5	117804400	117804800	E74
chr5	117804800	117805000	E72
chr5	117805000	117805400	E74
chr5	117805400	117805600	E72
chr5	117805600	117815400	E73
chr5	117815400	117815600	E47
chr5	117815600	117820600	E73
chr5	117820600	117822400	E74
chr5	117822400	117822600	E73
chr5	117822600	117822800	E44
chr5	117822800	117823200	E6
chr5	117823200	117823400	E82
chr5	117823400	117825400	E74
chr5	117825400	117825600	E72
chr5	117825600	117827200	E73
chr5	117827200	117827400	E47
chr5	117827400	117833400	E73
chr5	117833400	117833600	E47
chr5	117833600	117839200	E73
chr5	117839200	117839400	E72
chr5	117839400	117840800	E74
chr5	117840800	117841000	E72
chr5	117841000	117841200	E46
chr5	117841200	117841400	E74
chr5	117841400	117842000	E34
chr5	117842000	117842200	E32
chr5	117842200	117842400	E34
chr5	117842400	117842600	E41
chr5	117842600	117842800	E3
chr5	117842800	117843000	E9
chr5	117843000	117843400	E82
chr5	117843400	117845400	E74
chr5	117845400	117845600	E75
chr5	117845600	117855000	E73
chr5	117855000	117855400	E47
chr5	117855400	117858400	E73
chr5	117858400	117858600	E47
chr5	117858600	117859200	E73
chr5	117859200	117859400	E46
chr5	117859400	117860600	E74
chr5	117860600	117860800	E72
chr5	117860800	117867800	E73
chr5	117867800	117868000	E47
chr5	117868000	117874000	E73
chr5	117874000	117874200	E47
chr5	117874200	117881000	E73
chr5	117881000	117881200	E46
chr5	117881200	117885600	E74
chr5	117885600	117885800	E46
chr5	117885800	117886000	E74
chr5	117886000	117886200	E48
chr5	117886200	117889600	E74
chr5	117889600	117889800	E48
chr5	117889800	117890000	E55
chr5	117890000	117890400	E71
chr5	117890400	117891200	E74
chr5	117891200	117891600	E48
chr5	117891600	117892400	E74
chr5	117892400	117892600	E45
chr5	117892600	117901200	E73
chr5	117901200	117901400	E72
chr5	117901400	117905800	E73
chr5	117905800	117906000	E71
chr5	117906000	117908400	E74
chr5	117908400	117908600	E72
chr5	117908600	117910600	E74
chr5	117910600	117910800	E13
chr5	117910800	117912800	E74
chr5	117912800	117913000	E46
chr5	117913000	117919200	E74
chr5	117919200	117919400	E72
chr5	117919400	117923000	E74
chr5	117923000	117923200	E80
chr5	117923200	117923400	E74
chr5	117923400	117923600	E48
chr5	117923600	117923800	E74
chr5	117923800	117924000	E72
chr5	117924000	117924800	E74
chr5	117924800	117925000	E72
chr5	117925000	117943200	E73
chr5	117943200	117943400	E81
chr5	117943400	117943600	E74
chr5	117943600	117943800	E46
chr5	117943800	117946200	E74
chr5	117946200	117946400	E78
chr5	117946400	117950400	E74
chr5	117950400	117950600	E46
chr5	117950600	117950800	E48
chr5	117950800	117955600	E74
chr5	117955600	117956000	E72
chr5	117956000	117956800	E74
chr5	117956800	117957000	E72
chr5	117957000	117976600	E73
chr5	117976600	117976800	E47
chr5	117976800	117980800	E73
chr5	117980800	117981000	E47
chr5	117981000	118010600	E73
chr5	118010600	118010800	E46
chr5	118010800	118013800	E74
chr5	118013800	118014000	E72
chr5	118014000	118014600	E74
chr5	118014600	118014800	E84
chr5	118014800	118015000	E25
chr5	118015000	118015200	E23
chr5	118015200	118015400	E25
chr5	118015400	118015600	E84
chr5	118015600	118020800	E74
chr5	118020800	118021000	E46
chr5	118021000	118022600	E74
chr5	118022600	118023000	E13
chr5	118023000	118023200	E15
chr5	118023200	118023400	E18
chr5	118023400	118023800	E70
chr5	118023800	118024000	E18
chr5	118024000	118024400	E70
chr5	118024400	118024600	E10
chr5	118024600	118025000	E12
chr5	118025000	118025800	E82
chr5	118025800	118027600	E74
chr5	118027600	118027800	E77
chr5	118027800	118032000	E74
chr5	118032000	118032200	E13
chr5	118032200	118034800	E74
chr5	118034800	118035000	E13
chr5	118035000	118035400	E82
chr5	118035400	118038400	E74
chr5	118038400	118038600	E80
chr5	118038600	118039000	E74
chr5	118039000	118039200	E80
chr5	118039200	118044400	E73
chr5	118044400	118044600	E47
chr5	118044600	118049400	E73
chr5	118049400	118049600	E47
chr5	118049600	118055400	E73
chr5	118055400	118055600	E72
chr5	118055600	118057000	E74
chr5	118057000	118057200	E45
chr5	118057200	118057400	E82
chr5	118057400	118057600	E16
chr5	118057600	118057800	E39
chr5	118057800	118058200	E68
chr5	118058200	118058400	E62
chr5	118058400	118058600	E69
chr5	118058600	118058800	E62
chr5	118058800	118059000	E57
chr5	118059000	118059200	E70
chr5	118059200	118059400	E22
chr5	118059400	118059800	E16
chr5	118059800	118060000	E57
chr5	118060000	118060400	E56
chr5	118060400	118060600	E83
chr5	118060600	118061000	E82
chr5	118061000	118061200	E16
chr5	118061200	118061400	E39
chr5	118061400	118061800	E83
chr5	118061800	118062200	E82
chr5	118062200	118062400	E7
chr5	118062400	118062600	E13
chr5	118062600	118062800	E40
chr5	118062800	118063000	E8
chr5	118063000	118063200	E82
chr5	118063200	118063400	E16
chr5	118063400	118063600	E83
chr5	118063600	118063800	E8
chr5	118063800	118064000	E83
chr5	118064000	118064200	E25
chr5	118064200	118064600	E83
chr5	118064600	118065200	E82
chr5	118065200	118065800	E74
chr5	118065800	118066000	E45
chr5	118066000	118066200	E74
chr5	118066200	118066400	E48
chr5	118066400	118068600	E74
chr5	118068600	118068800	E79
chr5	118068800	118075000	E74
chr5	118075000	118075200	E71
chr5	118075200	118079200	E74
chr5	118079200	118079400	E46
chr5	118079400	118079600	E74
chr5	118079600	118083800	E73
chr5	118083800	118084000	E72
chr5	118084000	118086400	E73
chr5	118086400	118087400	E74
chr5	118087400	118087600	E72
chr5	118087600	118096800	E74
chr5	118096800	118097000	E48
chr5	118097000	118099000	E74
chr5	118099000	118099200	E54
chr5	118099200	118099400	E56
chr5	118099400	118100200	E84
chr5	118100200	118102200	E74
chr5	118102200	118102400	E48
chr5	118102400	118102600	E74
chr5	118102600	118102800	E72
chr5	118102800	118103000	E46
chr5	118103000	118106000	E74
chr5	118106000	118106200	E48
chr5	118106200	118109200	E74
chr5	118109200	118109400	E13
chr5	118109400	118110000	E82
chr5	118110000	118110200	E16
chr5	118110200	118110400	E15
chr5	118110400	118110600	E16
chr5	118110600	118110800	E13
chr5	118110800	118111000	E6
chr5	118111000	118111400	E16
chr5	118111400	118111600	E22
chr5	118111600	118111800	E70
chr5	118111800	118112000	E40
chr5	118112000	118112200	E70
chr5	118112200	118112400	E51
chr5	118112400	118112600	E40
chr5	118112600	118112800	E62
chr5	118112800	118113000	E18
chr5	118113000	118113200	E22
chr5	118113200	118113600	E8
chr5	118113600	118114000	E13
chr5	118114000	118114200	E38
chr5	118114200	118114800	E55
chr5	118114800	118115000	E13
chr5	118115000	118115200	E82
chr5	118115200	118115800	E74
chr5	118115800	118116000	E72
chr5	118116000	118116200	E74
chr5	118116200	118116400	E82
chr5	118116400	118116800	E7
chr5	118116800	118117000	E39
chr5	118117000	118117200	E36
chr5	118117200	118117400	E55
chr5	118117400	118117600	E37
chr5	118117600	118117800	E55
chr5	118117800	118118000	E45
chr5	118118000	118119800	E74
chr5	118119800	118120000	E81
chr5	118120000	118125000	E74
chr5	118125000	118125200	E72
chr5	118125200	118127200	E74
chr5	118127200	118127400	E13
chr5	118127400	118127800	E12
chr5	118127800	118128000	E7
chr5	118128000	118128600	E82
chr5	118128600	118129000	E74
chr5	118129000	118129200	E48
chr5	118129200	118129600	E74
chr5	118129600	118129800	E72
chr5	118129800	118132000	E74
chr5	118132000	118132200	E48
chr5	118132200	118134800	E74
chr5	118134800	118135400	E82
chr5	118135400	118135600	E13
chr5	118135600	118138000	E74
chr5	118138000	118138200	E45
chr5	118138200	118140800	E74
chr5	118140800	118141000	E72
chr5	118141000	118143600	E74
chr5	118143600	118143800	E73
chr5	118143800	118144000	E83
chr5	118144000	118155800	E73
chr5	118155800	118156000	E47
chr5	118156000	118159400	E73
chr5	118159400	118159600	E47
chr5	118159600	118168600	E73
chr5	118168600	118168800	E54
chr5	118168800	118169000	E55
chr5	118169000	118169200	E54
chr5	118169200	118169600	E53
chr5	118169600	118170600	E74
chr5	118170600	118170800	E48
chr5	118170800	118175400	E74
chr5	118175400	118175600	E77
chr5	118175600	118176400	E74
chr5	118176400	118176600	E46
chr5	118176600	118177000	E74
chr5	118177000	118177400	E72
chr5	118177400	118178400	E74
chr5	118178400	118178600	E46
chr5	118178600	118182400	E74
chr5	118182400	118182600	E72
chr5	118182600	118183800	E74
chr5	118183800	118184000	E72
chr5	118184000	118185600	E74
chr5	118185600	118185800	E72
chr5	118185800	118189800	E74
chr5	118189800	118190000	E72
chr5	118190000	118191400	E74
chr5	118191400	118191600	E48
chr5	118191600	118192600	E74
chr5	118192600	118192800	E48
chr5	118192800	118194200	E74
chr5	118194200	118194400	E46
chr5	118194400	118198800	E74
chr5	118198800	118199000	E72
chr5	118199000	118201400	E73
chr5	118201400	118201600	E47
chr5	118201600	118209200	E73
chr5	118209200	118209400	E47
chr5	118209400	118213000	E73
chr5	118213000	118213200	E47
chr5	118213200	118214600	E73
chr5	118214600	118214800	E71
chr5	118214800	118219000	E74
chr5	118219000	118219600	E55
chr5	118219600	118221400	E74
chr5	118221400	118221600	E72
chr5	118221600	118226800	E74
chr5	118226800	118227000	E72
chr5	118227000	118227400	E74
chr5	118227400	118227600	E46
chr5	118227600	118229400	E73
chr5	118229400	118229600	E47
chr5	118229600	118239800	E73
chr5	118239800	118240000	E72
chr5	118240000	118241800	E73
chr5	118241800	118242000	E47
chr5	118242000	118248200	E73
chr5	118248200	118248400	E45
chr5	118248400	118249400	E74
chr5	118249400	118249600	E48
chr5	118249600	118253600	E74
chr5	118253600	118254000	E36
chr5	118254000	118254200	E55
chr5	118254200	118254400	E37
chr5	118254400	118254600	E36
chr5	118254600	118254800	E48
chr5	118254800	118257000	E74
chr5	118257000	118257200	E48
chr5	118257200	118258200	E74
chr5	118258200	118258400	E72
chr5	118258400	118259800	E74
chr5	118259800	118260200	E46
chr5	118260200	118261000	E74
chr5	118261000	118261200	E72
chr5	118261200	118261400	E45
chr5	118261400	118265200	E74
chr5	118265200	118265600	E71
chr5	118265600	118266600	E74
chr5	118266600	118266800	E72
chr5	118266800	118267400	E74
chr5	118267400	118267600	E45
chr5	118267600	118267800	E74
chr5	118267800	118268200	E72
chr5	118268200	118271200	E74
chr5	118271200	118271400	E46
chr5	118271400	118272000	E74
chr5	118272000	118272200	E72
chr5	118272200	118272400	E74
chr5	118272400	118272600	E37
chr5	118272600	118272800	E38
chr5	118272800	118273000	E7
chr5	118273000	118273200	E16
chr5	118273200	118273400	E84
chr5	118273400	118276000	E74
chr5	118276000	118276200	E13
chr5	118276200	118277800	E74
chr5	118277800	118278000	E75
chr5	118278000	118280200	E74
chr5	118280200	118280400	E46
chr5	118280400	118281600	E74
chr5	118281600	118281800	E78
chr5	118281800	118284800	E74
chr5	118284800	118285000	E72
chr5	118285000	118285200	E46
chr5	118285200	118286400	E74
chr5	118286400	118286600	E72
chr5	118286600	118289400	E74
chr5	118289400	118289600	E48
chr5	118289600	118289800	E76
chr5	118289800	118290000	E46
chr5	118290000	118290200	E74
chr5	118290200	118290400	E72
chr5	118290400	118292200	E74
chr5	118292200	118292400	E45
chr5	118292400	118299600	E73
chr5	118299600	118300200	E74
chr5	118300200	118300400	E75
chr5	118300400	118304600	E74
chr5	118304600	118304800	E72
chr5	118304800	118306200	E74
chr5	118306200	118306400	E46
chr5	118306400	118306600	E74
chr5	118306600	118306800	E77
chr5	118306800	118310400	E74
chr5	118310400	118310600	E46
chr5	118310600	118312200	E74
chr5	118312200	118312400	E75
chr5	118312400	118312600	E72
chr5	118312600	118315800	E74
chr5	118315800	118316000	E45
chr5	118316000	118316200	E48
chr5	118316200	118316400	E34
chr5	118316400	118316600	E35
chr5	118316600	118316800	E34
chr5	118316800	118317000	E50
chr5	118317000	118317200	E6
chr5	118317200	118317400	E5
chr5	118317400	118317600	E6
chr5	118317600	118318200	E82
chr5	118318200	118318400	E44
chr5	118318400	118320200	E74
chr5	118320200	118320400	E75
chr5	118320400	118320600	E44
chr5	118320600	118321800	E74
chr5	118321800	118322000	E48
chr5	118322000	118322600	E82
chr5	118322600	118322800	E48
chr5	118322800	118323000	E35
chr5	118323000	118323200	E27
chr5	118323200	118323400	E21
chr5	118323400	118323600	E28
chr5	118323600	118323800	E20
chr5	118323800	118324400	E19
chr5	118324400	118324800	E85
chr5	118324800	118325000	E70
chr5	118325000	118325200	E7
chr5	118325200	118325400	E35
chr5	118325400	118325600	E36
chr5	118325600	118325800	E55
chr5	118325800	118326000	E48
chr5	118326000	118326200	E13
chr5	118326200	118326400	E48
chr5	118326400	118326600	E45
chr5	118326600	118332800	E74
chr5	118332800	118333000	E13
chr5	118333000	118337200	E74
chr5	118337200	118337400	E75
chr5	118337400	118337600	E46
chr5	118337600	118338200	E74
chr5	118338200	118338400	E82
chr5	118338400	118338600	E7
chr5	118338600	118339200	E82
chr5	118339200	118339400	E74
chr5	118339400	118339600	E77
chr5	118339600	118343800	E74
chr5	118343800	118344000	E44
chr5	118344000	118344200	E82
chr5	118344200	118344400	E48
chr5	118344400	118344600	E38
chr5	118344600	118345800	E74
chr5	118345800	118346000	E45
chr5	118346000	118347000	E74
chr5	118347000	118347200	E46
chr5	118347200	118348800	E74
chr5	118348800	118349000	E72
chr5	118349000	118349800	E74
chr5	118349800	118350000	E13
chr5	118350000	118350800	E82
chr5	118350800	118351000	E13
chr5	118351000	118351200	E42
chr5	118351200	118351400	E68
chr5	118351400	118351600	E61
chr5	118351600	118352600	E63
chr5	118352600	118352800	E61
chr5	118352800	118353000	E59
chr5	118353000	118353200	E42
chr5	118353200	118353400	E59
chr5	118353400	118353600	E42
chr5	118353600	118353800	E58
chr5	118353800	118354000	E59
chr5	118354000	118354600	E42
chr5	118354600	118354800	E59
chr5	118354800	118355200	E61
chr5	118355200	118356000	E59
chr5	118356000	118356200	E36
chr5	118356200	118356400	E40
chr5	118356400	118356600	E57
chr5	118356600	118356800	E15
chr5	118356800	118357000	E13
chr5	118357000	118357200	E35
chr5	118357200	118357400	E57
chr5	118357400	118357600	E40
chr5	118357600	118357800	E58
chr5	118357800	118358000	E62
chr5	118358000	118358600	E61
chr5	118358600	118359000	E59
chr5	118359000	118359200	E42
chr5	118359200	118359800	E59
chr5	118359800	118360000	E40
chr5	118360000	118360400	E35
chr5	118360400	118360800	E84
chr5	118360800	118361000	E38
chr5	118361000	118362200	E82
chr5	118362200	118362400	E44
chr5	118362400	118362800	E82
chr5	118362800	118363000	E13
chr5	118363000	118363200	E36
chr5	118363200	118363400	E55
chr5	118363400	118363600	E37
chr5	118363600	118363800	E56
chr5	118363800	118364000	E40
chr5	118364000	118364800	E59
chr5	118364800	118365000	E61
chr5	118365000	118365200	E59
chr5	118365200	118365400	E42
chr5	118365400	118365800	E59
chr5	118365800	118366200	E61
chr5	118366200	118366400	E63
chr5	118366400	118367000	E67
chr5	118367000	118367200	E17
chr5	118367200	118367400	E67
chr5	118367400	118368000	E64
chr5	118368000	118368200	E63
chr5	118368200	118368400	E64
chr5	118368400	118369200	E63
chr5	118369200	118369600	E61
chr5	118369600	118369800	E59
chr5	118369800	118370000	E58
chr5	118370000	118370200	E35
chr5	118370200	118370400	E57
chr5	118370400	118370600	E84
chr5	118370600	118371600	E55
chr5	118371600	118371800	E56
chr5	118371800	118372000	E57
chr5	118372000	118372200	E37
chr5	118372200	118372400	E39
chr5	118372400	118373200	E82
chr5	118373200	118373400	E74
chr5	118373400	118373600	E46
chr5	118373600	118375200	E74
chr5	118375200	118375400	E72
chr5	118375400	118375600	E77
chr5	118375600	118377800	E74
chr5	118377800	118378000	E72
chr5	118378000	118378600	E74
chr5	118378600	118378800	E13
chr5	118378800	118380200	E74
chr5	118380200	118380600	E44
chr5	118380600	118381000	E82
chr5	118381000	118381200	E74
chr5	118381200	118382000	E82
chr5	118382000	118382200	E56
chr5	118382200	118382400	E35
chr5	118382400	118382600	E53
chr5	118382600	118382800	E54
chr5	118382800	118383000	E37
chr5	118383000	118383400	E74
chr5	118383400	118383600	E46
chr5	118383600	118385000	E74
chr5	118385000	118385200	E48
chr5	118385200	118385400	E45
chr5	118385400	118385600	E74
chr5	118385600	118385800	E46
chr5	118385800	118386000	E45
chr5	118386000	118389200	E74
chr5	118389200	118389400	E72
chr5	118389400	118390200	E74
chr5	118390200	118390800	E82
chr5	118390800	118391000	E7
chr5	118391000	118391200	E82
chr5	118391200	118391400	E38
chr5	118391400	118391600	E55
chr5	118391600	118392000	E48
chr5	118392000	118392400	E74
chr5	118392400	118392600	E71
chr5	118392600	118394000	E74
chr5	118394000	118394200	E46
chr5	118394200	118394400	E74
chr5	118394400	118394600	E55
chr5	118394600	118394800	E54
chr5	118394800	118395000	E53
chr5	118395000	118395200	E35
chr5	118395200	118395400	E52
chr5	118395400	118395600	E42
chr5	118395600	118396000	E59
chr5	118396000	118396200	E53
chr5	118396200	118396400	E84
chr5	118396400	118396600	E54
chr5	118396600	118397000	E55
chr5	118397000	118397200	E45
chr5	118397200	118397800	E74
chr5	118397800	118398000	E82
chr5	118398000	118398200	E13
chr5	118398200	118398800	E82
chr5	118398800	118399000	E48
chr5	118399000	118399200	E32
chr5	118399200	118399400	E62
chr5	118399400	118399600	E42
chr5	118399600	118399800	E43
chr5	118399800	118400200	E42
chr5	118400200	118400400	E34
chr5	118400400	118400800	E35
chr5	118400800	118401000	E48
chr5	118401000	118401400	E74
chr5	118401400	118401600	E48
chr5	118401600	118401800	E38
chr5	118401800	118402000	E48
chr5	118402000	118402600	E74
chr5	118402600	118402800	E37
chr5	118402800	118403200	E53
chr5	118403200	118403400	E35
chr5	118403400	118403600	E58
chr5	118403600	118403800	E36
chr5	118403800	118404400	E35
chr5	118404400	118404600	E34
chr5	118404600	118404800	E55
chr5	118404800	118405200	E36
chr5	118405200	118405400	E35
chr5	118405400	118405600	E34
chr5	118405600	118405800	E28
chr5	118405800	118406000	E85
chr5	118406000	118406200	E20
chr5	118406200	118406400	E19
chr5	118406400	118406600	E20
chr5	118406600	118409000	E19
chr5	118409000	118409200	E20
chr5	118409200	118409400	E19
chr5	118409400	118409600	E20
chr5	118409600	118410000	E85
chr5	118410000	118410400	E20
chr5	118410400	118411800	E85
chr5	118411800	118412000	E67
chr5	118412000	118412400	E64
chr5	118412400	118412600	E65
chr5	118412600	118412800	E1
chr5	118412800	118413000	E64
chr5	118413000	118413200	E60
chr5	118413200	118413400	E51
chr5	118413400	118413600	E65
chr5	118413600	118414000	E85
chr5	118414000	118414200	E64
chr5	118414200	118414400	E67
chr5	118414400	118414600	E64
chr5	118414600	118414800	E63
chr5	118414800	118415000	E64
chr5	118415000	118415200	E67
chr5	118415200	118415400	E64
chr5	118415400	118415600	E60
chr5	118415600	118415800	E69
chr5	118415800	118416000	E58
chr5	118416000	118416200	E37
chr5	118416200	118416400	E40
chr5	118416400	118416800	E57
chr5	118416800	118417000	E40
chr5	118417000	118417200	E16
chr5	118417200	118417400	E54
chr5	118417400	118417600	E38
chr5	118417600	118418000	E55
chr5	118418000	118418200	E36
chr5	118418200	118418400	E37
chr5	118418400	118418600	E55
chr5	118418600	118418800	E39
chr5	118418800	118419000	E42
chr5	118419000	118419200	E61
chr5	118419200	118419400	E63
chr5	118419400	118419600	E60
chr5	118419600	118419800	E43
chr5	118419800	118420000	E60
chr5	118420000	118420200	E59
chr5	118420200	118420400	E40
chr5	118420400	118420600	E39
chr5	118420600	118420800	E40
chr5	118420800	118421000	E8
chr5	118421000	118421600	E82
chr5	118421600	118421800	E6
chr5	118421800	118422000	E44
chr5	118422000	118422400	E74
chr5	118422400	118422600	E46
chr5	118422600	118423000	E48
chr5	118423000	118423200	E82
chr5	118423200	118423400	E13
chr5	118423400	118423600	E35
chr5	118423600	118423800	E40
chr5	118423800	118424000	E35
chr5	118424000	118424200	E40
chr5	118424200	118424400	E36
chr5	118424400	118424600	E35
chr5	118424600	118424800	E36
chr5	118424800	118425000	E39
chr5	118425000	118425200	E37
chr5	118425200	118426000	E82
chr5	118426000	118426200	E13
chr5	118426200	118426800	E82
chr5	118426800	118427000	E45
chr5	118427000	118427200	E74
chr5	118427200	118427600	E82
chr5	118427600	118428000	E38
chr5	118428000	118428200	E82
chr5	118428200	118428400	E7
chr5	118428400	118428800	E82
chr5	118428800	118429000	E44
chr5	118429000	118429200	E77
chr5	118429200	118429600	E55
chr5	118429600	118430000	E36
chr5	118430000	118430200	E32
chr5	118430200	118430400	E37
chr5	118430400	118430600	E35
chr5	118430600	118430800	E42
chr5	118430800	118431000	E37
chr5	118431000	118431200	E50
chr5	118431200	118431400	E44
chr5	118431400	118432000	E82
chr5	118432000	118432200	E7
chr5	118432200	118432400	E13
chr5	118432400	118432600	E82
chr5	118432600	118433000	E44
chr5	118433000	118433200	E37
chr5	118433200	118433600	E36
chr5	118433600	118433800	E55
chr5	118433800	118434000	E36
chr5	118434000	118434200	E55
chr5	118434200	118434400	E38
chr5	118434400	118434600	E55
chr5	118434600	118434800	E38
chr5	118434800	118435000	E82
chr5	118435000	118436400	E74
chr5	118436400	118436600	E48
chr5	118436600	118436800	E74
chr5	118436800	118437400	E72
chr5	118437400	118439000	E74
chr5	118439000	118439200	E13
chr5	118439200	118439600	E82
chr5	118439600	118439800	E13
chr5	118439800	118440200	E7
chr5	118440200	118440400	E82
chr5	118440400	118440800	E74
chr5	118440800	118441000	E48
chr5	118441000	118441200	E74
chr5	118441200	118441400	E48
chr5	118441400	118441800	E42
chr5	118441800	118442000	E34
chr5	118442000	118442200	E39
chr5	118442200	118442600	E82
chr5	118442600	118442800	E48
chr5	118442800	118443000	E72
chr5	118443000	118443600	E74
chr5	118443600	118443800	E72
chr5	118443800	118444000	E48
chr5	118444000	118444200	E82
chr5	118444200	118444400	E73
chr5	118444400	118444600	E50
chr5	118444600	118445000	E5
chr5	118445000	118445200	E8
chr5	118445200	118446000	E82
chr5	118446000	118446200	E48
chr5	118446200	118446800	E74
chr5	118446800	118447000	E72
chr5	118447000	118448200	E74
chr5	118448200	118448400	E46
chr5	118448400	118449000	E74
chr5	118449000	118449200	E55
chr5	118449200	118449400	E38
chr5	118449400	118449800	E82
chr5	118449800	118450600	E74
chr5	118450600	118450800	E45
chr5	118450800	118451400	E74
chr5	118451400	118451600	E46
chr5	118451600	118453200	E74
chr5	118453200	118453400	E48
chr5	118453400	118454400	E74
chr5	118454400	118454600	E13
chr5	118454600	118455600	E82
chr5	118455600	118455800	E48
chr5	118455800	118459600	E74
chr5	118459600	118459800	E72
chr5	118459800	118460200	E74
chr5	118460200	118460400	E12
chr5	118460400	118461000	E82
chr5	118461000	118461200	E7
chr5	118461200	118461400	E13
chr5	118461400	118461600	E45
chr5	118461600	118463000	E74
chr5	118463000	118463200	E79
chr5	118463200	118463600	E74
chr5	118463600	118463800	E72
chr5	118463800	118465000	E74
chr5	118465000	118465200	E13
chr5	118465200	118465400	E11
chr5	118465400	118465600	E12
chr5	118465600	118465800	E13
chr5	118465800	118466000	E9
chr5	118466000	118466200	E4
chr5	118466200	118466400	E9
chr5	118466400	118466800	E4
chr5	118466800	118467200	E3
chr5	118467200	118467400	E4
chr5	118467400	118467600	E9
chr5	118467600	118467800	E3
chr5	118467800	118468000	E8
chr5	118468000	118468400	E6
chr5	118468400	118469000	E82
chr5	118469000	118473000	E74
chr5	118473000	118473200	E48
chr5	118473200	118473400	E37
chr5	118473400	118475800	E74
chr5	118475800	118476000	E46
chr5	118476000	118476400	E48
chr5	118476400	118476600	E36
chr5	118476600	118476800	E38
chr5	118476800	118478400	E74
chr5	118478400	118478600	E75
chr5	118478600	118481200	E74
chr5	118481200	118481600	E82
chr5	118481600	118481800	E13
chr5	118481800	118482000	E82
chr5	118482000	118483200	E74
chr5	118483200	118483400	E79
chr5	118483400	118486000	E74
chr5	118486000	118486200	E44
chr5	118486200	118486400	E75
chr5	118486400	118487400	E74
chr5	118487400	118487600	E72
chr5	118487600	118489200	E74
chr5	118489200	118489400	E80
chr5	118489400	118491400	E74
chr5	118491400	118491600	E80
chr5	118491600	118493200	E74
chr5	118493200	118493400	E25
chr5	118493400	118494600	E82
chr5	118494600	118496200	E74
chr5	118496200	118496400	E48
chr5	118496400	118496600	E44
chr5	118496600	118497200	E82
chr5	118497200	118497400	E7
chr5	118497400	118497600	E50
chr5	118497600	118497800	E13
chr5	118497800	118498600	E5
chr5	118498600	118498800	E50
chr5	118498800	118499000	E6
chr5	118499000	118499200	E82
chr5	118499200	118500600	E74
chr5	118500600	118500800	E72
chr5	118500800	118503400	E74
chr5	118503400	118503600	E13
chr5	118503600	118504400	E82
chr5	118504400	118504800	E13
chr5	118504800	118506000	E74
chr5	118506000	118506200	E72
chr5	118506200	118509000	E74
chr5	118509000	118509200	E6
chr5	118509200	118509600	E82
chr5	118509600	118509800	E13
chr5	118509800	118510000	E8
chr5	118510000	118510200	E12
chr5	118510200	118510400	E8
chr5	118510400	118510600	E70
chr5	118510600	118511000	E62
chr5	118511000	118511200	E8
chr5	118511200	118511400	E13
chr5	118511400	118512600	E82
chr5	118512600	118512800	E5
chr5	118512800	118513000	E9
chr5	118513000	118513400	E12
chr5	118513400	118513600	E82
chr5	118513600	118514000	E74
chr5	118514000	118514200	E72
chr5	118514200	118517600	E74
chr5	118517600	118518400	E82
chr5	118518400	118518600	E13
chr5	118518600	118519200	E82
chr5	118519200	118519400	E76
chr5	118519400	118521600	E82
chr5	118521600	118521800	E7
chr5	118521800	118522000	E12
chr5	118522000	118522200	E13
chr5	118522200	118522400	E82
chr5	118522400	118522600	E7
chr5	118522600	118522800	E82
chr5	118522800	118523000	E41
chr5	118523000	118523200	E43
chr5	118523200	118523400	E65
chr5	118523400	118523600	E63
chr5	118523600	118524000	E64
chr5	118524000	118524200	E65
chr5	118524200	118524400	E62
chr5	118524400	118524600	E8
chr5	118524600	118525600	E82
chr5	118525600	118525800	E7
chr5	118525800	118526000	E6
chr5	118526000	118527000	E82
chr5	118527000	118527200	E13
chr5	118527200	118527800	E82
chr5	118527800	118531000	E74
chr5	118531000	118531200	E77
chr5	118531200	118531400	E44
chr5	118531400	118531600	E7
chr5	118531600	118532200	E82
chr5	118532200	118532400	E13
chr5	118532400	118532600	E82
chr5	118532600	118532800	E48
chr5	118532800	118535600	E74
chr5	118535600	118535800	E77
chr5	118535800	118536000	E54
chr5	118536000	118536200	E55
chr5	118536200	118536400	E53
chr5	118536400	118536600	E34
chr5	118536600	118536800	E58
chr5	118536800	118537000	E36
chr5	118537000	118537200	E7
chr5	118537200	118539000	E82
chr5	118539000	118539200	E13
chr5	118539200	118539600	E82
chr5	118539600	118539800	E48
chr5	118539800	118541000	E74
chr5	118541000	118541200	E45
chr5	118541200	118541400	E7
chr5	118541400	118541600	E77
chr5	118541600	118543000	E74
chr5	118543000	118543200	E72
chr5	118543200	118543400	E74
chr5	118543400	118543600	E82
chr5	118543600	118543800	E6
chr5	118543800	118544000	E7
chr5	118544000	118544200	E80
chr5	118544200	118544800	E74
chr5	118544800	118545000	E48
chr5	118545000	118545200	E16
chr5	118545200	118545600	E55
chr5	118545600	118545800	E37
chr5	118545800	118546000	E36
chr5	118546000	118546400	E55
chr5	118546400	118546600	E72
chr5	118546600	118546800	E55
chr5	118546800	118548000	E74
chr5	118548000	118548600	E55
chr5	118548600	118548800	E36
chr5	118548800	118549000	E38
chr5	118549000	118550200	E74
chr5	118550200	118550400	E48
chr5	118550400	118551000	E74
chr5	118551000	118551200	E7
chr5	118551200	118551400	E44
chr5	118551400	118551600	E82
chr5	118551600	118552000	E74
chr5	118552000	118552400	E82
chr5	118552400	118552600	E25
chr5	118552600	118553200	E82
chr5	118553200	118553400	E48
chr5	118553400	118554200	E74
chr5	118554200	118554400	E45
chr5	118554400	118554600	E48
chr5	118554600	118554800	E82
chr5	118554800	118555000	E55
chr5	118555000	118555200	E38
chr5	118555200	118555800	E36
chr5	118555800	118556000	E42
chr5	118556000	118556200	E59
chr5	118556200	118556400	E43
chr5	118556400	118556600	E33
chr5	118556600	118556800	E61
chr5	118556800	118557000	E40
chr5	118557000	118557200	E38
chr5	118557200	118557400	E13
chr5	118557400	118557800	E82
chr5	118557800	118558000	E25
chr5	118558000	118558400	E82
chr5	118558400	118558600	E7
chr5	118558600	118559000	E82
chr5	118559000	118559200	E13
chr5	118559200	118561000	E74
chr5	118561000	118561400	E25
chr5	118561400	118563600	E74
chr5	118563600	118563800	E71
chr5	118563800	118565600	E74
chr5	118565600	118565800	E46
chr5	118565800	118566000	E74
chr5	118566000	118567800	E82
chr5	118567800	118568000	E13
chr5	118568000	118568200	E82
chr5	118568200	118568400	E48
chr5	118568400	118568600	E74
chr5	118568600	118568800	E46
chr5	118568800	118570200	E74
chr5	118570200	118570400	E72
chr5	118570400	118572000	E74
chr5	118572000	118572200	E48
chr5	118572200	118573600	E74
chr5	118573600	118573800	E48
chr5	118573800	118574000	E36
chr5	118574000	118574200	E37
chr5	118574200	118574400	E55
chr5	118574400	118574600	E82
chr5	118574600	118576600	E74
chr5	118576600	118576800	E72
chr5	118576800	118579000	E74
chr5	118579000	118579200	E72
chr5	118579200	118583600	E74
chr5	118583600	118584000	E72
chr5	118584000	118584200	E45
chr5	118584200	118585200	E82
chr5	118585200	118585400	E13
chr5	118585400	118585600	E8
chr5	118585600	118585800	E5
chr5	118585800	118586200	E82
chr5	118586200	118586400	E13
chr5	118586400	118586800	E82
chr5	118586800	118587000	E44
chr5	118587000	118587800	E74
chr5	118587800	118588000	E13
chr5	118588000	118588400	E55
chr5	118588400	118588600	E48
chr5	118588600	118589000	E55
chr5	118589000	118589200	E38
chr5	118589200	118590000	E82
chr5	118590000	118590200	E48
chr5	118590200	118590400	E74
chr5	118590400	118590600	E46
chr5	118590600	118590800	E74
chr5	118590800	118591000	E84
chr5	118591000	118591400	E82
chr5	118591400	118591600	E44
chr5	118591600	118591800	E50
chr5	118591800	118592000	E13
chr5	118592000	118592200	E6
chr5	118592200	118592400	E48
chr5	118592400	118593600	E74
chr5	118593600	118594000	E45
chr5	118594000	118595200	E74
chr5	118595200	118595400	E72
chr5	118595400	118597800	E74
chr5	118597800	118598000	E77
chr5	118598000	118599800	E74
chr5	118599800	118600000	E45
chr5	118600000	118600200	E48
chr5	118600200	118600400	E80
chr5	118600400	118601200	E74
chr5	118601200	118602000	E82
chr5	118602000	118602200	E38
chr5	118602200	118603000	E82
chr5	118603000	118603200	E25
chr5	118603200	118603400	E70
chr5	118603400	118603800	E85
chr5	118603800	118604000	E19
chr5	118604000	118604200	E20
chr5	118604200	118604400	E85
chr5	118604400	118605000	E19
chr5	118605000	118605200	E20
chr5	118605200	118605800	E19
chr5	118605800	118606000	E20
chr5	118606000	118606400	E28
chr5	118606400	118606600	E51
chr5	118606600	118606800	E17
chr5	118606800	118607200	E51
chr5	118607200	118607600	E43
chr5	118607600	118608000	E60
chr5	118608000	118608200	E43
chr5	118608200	118608400	E60
chr5	118608400	118608600	E43
chr5	118608600	118608800	E61
chr5	118608800	118609000	E67
chr5	118609000	118609600	E85
chr5	118609600	118610400	E67
chr5	118610400	118610600	E64
chr5	118610600	118610800	E63
chr5	118610800	118611000	E67
chr5	118611000	118612200	E85
chr5	118612200	118612400	E67
chr5	118612400	118612800	E64
chr5	118612800	118613200	E67
chr5	118613200	118614000	E64
chr5	118614000	118614200	E60
chr5	118614200	118614400	E63
chr5	118614400	118614600	E60
chr5	118614600	118614800	E42
chr5	118614800	118615000	E34
chr5	118615000	118615200	E35
chr5	118615200	118615400	E55
chr5	118615400	118615600	E37
chr5	118615600	118615800	E13
chr5	118615800	118616000	E48
chr5	118616000	118616200	E38
chr5	118616200	118616800	E82
chr5	118616800	118617000	E13
chr5	118617000	118617200	E7
chr5	118617200	118617400	E82
chr5	118617400	118617600	E48
chr5	118617600	118618000	E38
chr5	118618000	118618200	E56
chr5	118618200	118618600	E40
chr5	118618600	118618800	E38
chr5	118618800	118619000	E36
chr5	118619000	118619200	E32
chr5	118619200	118619400	E33
chr5	118619400	118619600	E42
chr5	118619600	118619800	E60
chr5	118619800	118620000	E41
chr5	118620000	118620200	E43
chr5	118620200	118620600	E59
chr5	118620600	118621000	E41
chr5	118621000	118621400	E66
chr5	118621400	118622000	E41
chr5	118622000	118622400	E66
chr5	118622400	118622600	E65
chr5	118622600	118622800	E64
chr5	118622800	118624400	E85
chr5	118624400	118624600	E67
chr5	118624600	118626400	E85
chr5	118626400	118626600	E67
chr5	118626600	118626800	E69
chr5	118626800	118627000	E10
chr5	118627000	118627200	E9
chr5	118627200	118627400	E40
chr5	118627400	118627600	E70
chr5	118627600	118627800	E17
chr5	118627800	118628200	E70
chr5	118628200	118628600	E12
chr5	118628600	118628800	E8
chr5	118628800	118629000	E5
chr5	118629000	118629200	E13
chr5	118629200	118629800	E82
chr5	118629800	118630000	E7
chr5	118630000	118630200	E44
chr5	118630200	118630400	E50
chr5	118630400	118630800	E6
chr5	118630800	118631000	E82
chr5	118631000	118632600	E74
chr5	118632600	118632800	E72
chr5	118632800	118633000	E45
chr5	118633000	118633600	E74
chr5	118633600	118633800	E45
chr5	118633800	118634400	E74
chr5	118634400	118634600	E45
chr5	118634600	118634800	E48
chr5	118634800	118635000	E45
chr5	118635000	118635200	E34
chr5	118635200	118635400	E40
chr5	118635400	118635600	E35
chr5	118635600	118635800	E42
chr5	118635800	118636000	E35
chr5	118636000	118636200	E38
chr5	118636200	118636400	E35
chr5	118636400	118636600	E39
chr5	118636600	118636800	E35
chr5	118636800	118637000	E38
chr5	118637000	118637200	E7
chr5	118637200	118637400	E23
chr5	118637400	118637800	E50
chr5	118637800	118638000	E9
chr5	118638000	118638600	E3
chr5	118638600	118638800	E66
chr5	118638800	118639000	E65
chr5	118639000	118639200	E66
chr5	118639200	118639400	E65
chr5	118639400	118639600	E10
chr5	118639600	118639800	E66
chr5	118639800	118640000	E62
chr5	118640000	118640400	E66
chr5	118640400	118640600	E9
chr5	118640600	118640800	E40
chr5	118640800	118641000	E8
chr5	118641000	118641200	E40
chr5	118641200	118641400	E50
chr5	118641400	118641600	E38
chr5	118641600	118641800	E39
chr5	118641800	118642000	E56
chr5	118642000	118642400	E40
chr5	118642400	118642600	E41
chr5	118642600	118642800	E40
chr5	118642800	118643000	E62
chr5	118643000	118643200	E61
chr5	118643200	118643400	E63
chr5	118643400	118643800	E64
chr5	118643800	118644000	E67
chr5	118644000	118644800	E85
chr5	118644800	118645000	E67
chr5	118645000	118645200	E85
chr5	118645200	118645400	E67
chr5	118645400	118645600	E64
chr5	118645600	118646200	E63
chr5	118646200	118646400	E61
chr5	118646400	118646800	E66
chr5	118646800	118647000	E63
chr5	118647000	118647400	E61
chr5	118647400	118647600	E60
chr5	118647600	118648000	E63
chr5	118648000	118648200	E65
chr5	118648200	118648400	E61
chr5	118648400	118649000	E63
chr5	118649000	118649200	E64
chr5	118649200	118649400	E69
chr5	118649400	118649800	E65
chr5	118649800	118651400	E63
chr5	118651400	118651800	E64
chr5	118651800	118652200	E63
chr5	118652200	118652400	E61
chr5	118652400	118653000	E63
chr5	118653000	118653400	E59
chr5	118653400	118653600	E63
chr5	118653600	118654000	E64
chr5	118654000	118654200	E67
chr5	118654200	118654400	E63
chr5	118654400	118654600	E64
chr5	118654600	118654800	E63
chr5	118654800	118655000	E14
chr5	118655000	118655200	E16
chr5	118655200	118655400	E56
chr5	118655400	118655600	E40
chr5	118655600	118655800	E36
chr5	118655800	118656000	E42
chr5	118656000	118656200	E59
chr5	118656200	118656400	E60
chr5	118656400	118656600	E59
chr5	118656600	118656800	E43
chr5	118656800	118657000	E58
chr5	118657000	118657200	E27
chr5	118657200	118657400	E22
chr5	118657400	118657600	E57
chr5	118657600	118657800	E70
chr5	118657800	118658200	E60
chr5	118658200	118658400	E64
chr5	118658400	118658600	E67
chr5	118658600	118658800	E64
chr5	118658800	118659600	E67
chr5	118659600	118659800	E64
chr5	118659800	118660000	E85
chr5	118660000	118660600	E67
chr5	118660600	118660800	E17
chr5	118660800	118661000	E14
chr5	118661000	118661200	E15
chr5	118661200	118661800	E57
chr5	118661800	118662000	E60
chr5	118662000	118662400	E69
chr5	118662400	118662800	E17
chr5	118662800	118663400	E60
chr5	118663400	118663800	E62
chr5	118663800	118664400	E58
chr5	118664400	118664600	E68
chr5	118664600	118664800	E16
chr5	118664800	118665000	E84
chr5	118665000	118665400	E56
chr5	118665400	118665800	E57
chr5	118665800	118666000	E53
chr5	118666000	118666400	E58
chr5	118666400	118666600	E59
chr5	118666600	118667000	E61
chr5	118667000	118667600	E63
chr5	118667600	118667800	E64
chr5	118667800	118668000	E63
chr5	118668000	118668200	E67
chr5	118668200	118668800	E85
chr5	118668800	118669000	E19
chr5	118669000	118669200	E85
chr5	118669200	118670400	E19
chr5	118670400	118670600	E20
chr5	118670600	118671800	E85
chr5	118671800	118673000	E67
chr5	118673000	118673600	E85
chr5	118673600	118673800	E67
chr5	118673800	118674000	E64
chr5	118674000	118674600	E67
chr5	118674600	118674800	E85
chr5	118674800	118675000	E67
chr5	118675000	118676400	E85
chr5	118676400	118676600	E20
chr5	118676600	118677400	E85
chr5	118677400	118677600	E19
chr5	118677600	118679000	E85
chr5	118679000	118679200	E64
chr5	118679200	118679600	E67
chr5	118679600	118680000	E64
chr5	118680000	118680200	E63
chr5	118680200	118680400	E64
chr5	118680400	118680600	E63
chr5	118680600	118680800	E61
chr5	118680800	118681000	E59
chr5	118681000	118681400	E63
chr5	118681400	118681600	E61
chr5	118681600	118681800	E64
chr5	118681800	118682200	E61
chr5	118682200	118682800	E59
chr5	118682800	118683200	E61
chr5	118683200	118683400	E59
chr5	118683400	118683600	E42
chr5	118683600	118683800	E61
chr5	118683800	118684000	E59
chr5	118684000	118684400	E42
chr5	118684400	118684800	E34
chr5	118684800	118685000	E42
chr5	118685000	118685200	E34
chr5	118685200	118685400	E42
chr5	118685400	118685600	E35
chr5	118685600	118685800	E36
chr5	118685800	118686000	E37
chr5	118686000	118686200	E36
chr5	118686200	118686400	E37
chr5	118686400	118686600	E35
chr5	118686600	118686800	E38
chr5	118686800	118687000	E35
chr5	118687000	118687200	E36
chr5	118687200	118687400	E34
chr5	118687400	118687600	E42
chr5	118687600	118687800	E59
chr5	118687800	118688400	E61
chr5	118688400	118688600	E63
chr5	118688600	118688800	E64
chr5	118688800	118689000	E67
chr5	118689000	118691200	E85
chr5	118691200	118692600	E19
chr5	118692600	118692800	E20
chr5	118692800	118693000	E19
chr5	118693000	118693800	E20
chr5	118693800	118695400	E85
chr5	118695400	118696000	E28
chr5	118696000	118696200	E51
chr5	118696200	118696400	E85
chr5	118696400	118696800	E51
chr5	118696800	118697000	E43
chr5	118697000	118697200	E59
chr5	118697200	118697400	E43
chr5	118697400	118697600	E51
chr5	118697600	118697800	E43
chr5	118697800	118698000	E62
chr5	118698000	118698200	E40
chr5	118698200	118698400	E59
chr5	118698400	118698600	E68
chr5	118698600	118698800	E60
chr5	118698800	118699000	E61
chr5	118699000	118699200	E65
chr5	118699200	118699400	E60
chr5	118699400	118699800	E64
chr5	118699800	118700000	E60
chr5	118700000	118700200	E64
chr5	118700200	118700400	E67
chr5	118700400	118700800	E64
chr5	118700800	118701200	E67
chr5	118701200	118701600	E64
chr5	118701600	118701800	E67
chr5	118701800	118702000	E64
chr5	118702000	118704000	E85
chr5	118704000	118704200	E20
chr5	118704200	118704800	E85
chr5	118704800	118705200	E67
chr5	118705200	118705400	E64
chr5	118705400	118705600	E63
chr5	118705600	118705800	E67
chr5	118705800	118706200	E65
chr5	118706200	118706400	E69
chr5	118706400	118706600	E60
chr5	118706600	118707000	E68
chr5	118707000	118707200	E57
chr5	118707200	118708200	E42
chr5	118708200	118708400	E43
chr5	118708400	118708600	E66
chr5	118708600	118708800	E64
chr5	118708800	118709000	E67
chr5	118709000	118709400	E64
chr5	118709400	118709600	E65
chr5	118709600	118709800	E62
chr5	118709800	118710000	E57
chr5	118710000	118710200	E84
chr5	118710200	118710400	E15
chr5	118710400	118710600	E39
chr5	118710600	118710800	E13
chr5	118710800	118711000	E15
chr5	118711000	118711200	E12
chr5	118711200	118711600	E82
chr5	118711600	118711800	E31
chr5	118711800	118712200	E7
chr5	118712200	118712400	E82
chr5	118712400	118712600	E35
chr5	118712600	118712800	E55
chr5	118712800	118713000	E38
chr5	118713000	118713200	E36
chr5	118713200	118713400	E38
chr5	118713400	118713600	E34
chr5	118713600	118713800	E38
chr5	118713800	118714000	E55
chr5	118714000	118714200	E16
chr5	118714200	118714400	E84
chr5	118714400	118714600	E32
chr5	118714600	118714800	E40
chr5	118714800	118715200	E36
chr5	118715200	118715400	E34
chr5	118715400	118716000	E41
chr5	118716000	118716200	E68
chr5	118716200	118716400	E7
chr5	118716400	118716600	E82
chr5	118716600	118716800	E48
chr5	118716800	118717000	E34
chr5	118717000	118717200	E35
chr5	118717200	118717400	E37
chr5	118717400	118717600	E38
chr5	118717600	118717800	E35
chr5	118717800	118718000	E37
chr5	118718000	118718200	E35
chr5	118718200	118718400	E34
chr5	118718400	118718600	E33
chr5	118718600	118718800	E42
chr5	118718800	118719000	E38
chr5	118719000	118719200	E68
chr5	118719200	118719400	E59
chr5	118719400	118719600	E43
chr5	118719600	118720200	E42
chr5	118720200	118720400	E60
chr5	118720400	118720600	E64
chr5	118720600	118720800	E67
chr5	118720800	118721000	E64
chr5	118721000	118721800	E67
chr5	118721800	118722200	E61
chr5	118722200	118722400	E59
chr5	118722400	118722600	E42
chr5	118722600	118722800	E59
chr5	118722800	118723000	E43
chr5	118723000	118723200	E59
chr5	118723200	118723400	E60
chr5	118723400	118723600	E61
chr5	118723600	118724800	E64
chr5	118724800	118725200	E67
chr5	118725200	118725800	E85
chr5	118725800	118726200	E67
chr5	118726200	118726400	E17
chr5	118726400	118726800	E67
chr5	118726800	118727200	E63
chr5	118727200	118727400	E61
chr5	118727400	118727600	E69
chr5	118727600	118727800	E61
chr5	118727800	118728200	E40
chr5	118728200	118728400	E70
chr5	118728400	118728600	E59
chr5	118728600	118728800	E57
chr5	118728800	118729000	E59
chr5	118729000	118729800	E61
chr5	118729800	118730000	E65
chr5	118730000	118730400	E63
chr5	118730400	118730800	E67
chr5	118730800	118731600	E64
chr5	118731600	118732200	E63
chr5	118732200	118732800	E64
chr5	118732800	118733200	E85
chr5	118733200	118733600	E67
chr5	118733600	118734000	E85
chr5	118734000	118734200	E67
chr5	118734200	118734400	E64
chr5	118734400	118734600	E63
chr5	118734600	118734800	E64
chr5	118734800	118735600	E63
chr5	118735600	118735800	E61
chr5	118735800	118736000	E69
chr5	118736000	118736200	E14
chr5	118736200	118736600	E68
chr5	118736600	118736800	E40
chr5	118736800	118737000	E62
chr5	118737000	118737200	E59
chr5	118737200	118737600	E38
chr5	118737600	118737800	E41
chr5	118737800	118738200	E62
chr5	118738200	118738400	E68
chr5	118738400	118738600	E14
chr5	118738600	118738800	E69
chr5	118738800	118739000	E14
chr5	118739000	118739200	E68
chr5	118739200	118739600	E9
chr5	118739600	118739800	E39
chr5	118739800	118740000	E3
chr5	118740000	118740200	E60
chr5	118740200	118740800	E61
chr5	118740800	118741000	E59
chr5	118741000	118741200	E60
chr5	118741200	118741400	E66
chr5	118741400	118741800	E41
chr5	118741800	118742000	E15
chr5	118742000	118742200	E13
chr5	118742200	118742600	E82
chr5	118742600	118742800	E13
chr5	118742800	118743000	E12
chr5	118743000	118743200	E13
chr5	118743200	118743400	E82
chr5	118743400	118743600	E36
chr5	118743600	118743800	E13
chr5	118743800	118744000	E57
chr5	118744000	118744200	E37
chr5	118744200	118744400	E13
chr5	118744400	118744600	E16
chr5	118744600	118744800	E68
chr5	118744800	118745000	E63
chr5	118745000	118745200	E69
chr5	118745200	118745400	E61
chr5	118745400	118745600	E59
chr5	118745600	118745800	E62
chr5	118745800	118746000	E65
chr5	118746000	118746200	E64
chr5	118746200	118746400	E63
chr5	118746400	118746600	E60
chr5	118746600	118747200	E61
chr5	118747200	118747400	E63
chr5	118747400	118747800	E85
chr5	118747800	118748000	E20
chr5	118748000	118748200	E22
chr5	118748200	118748400	E25
chr5	118748400	118748600	E13
chr5	118748600	118748800	E6
chr5	118748800	118749000	E8
chr5	118749000	118749200	E44
chr5	118749200	118749400	E40
chr5	118749400	118749600	E60
chr5	118749600	118749800	E64
chr5	118749800	118750000	E1
chr5	118750000	118750400	E60
chr5	118750400	118750600	E11
chr5	118750600	118750800	E8
chr5	118750800	118751000	E6
chr5	118751000	118751200	E25
chr5	118751200	118753000	E82
chr5	118753000	118753200	E7
chr5	118753200	118753400	E13
chr5	118753400	118753800	E66
chr5	118753800	118754000	E43
chr5	118754000	118754200	E51
chr5	118754200	118754400	E28
chr5	118754400	118754600	E43
chr5	118754600	118754800	E60
chr5	118754800	118755000	E66
chr5	118755000	118755200	E15
chr5	118755200	118755400	E16
chr5	118755400	118755600	E82
chr5	118755600	118755800	E13
chr5	118755800	118756000	E82
chr5	118756000	118756200	E46
chr5	118756200	118756400	E72
chr5	118756400	118757600	E74
chr5	118757600	118757800	E46
chr5	118757800	118758000	E74
chr5	118758000	118758200	E72
chr5	118758200	118758600	E74
chr5	118758600	118758800	E45
chr5	118758800	118759000	E80
chr5	118759000	118759200	E74
chr5	118759200	118759400	E44
chr5	118759400	118760000	E74
chr5	118760000	118760200	E46
chr5	118760200	118760600	E74
chr5	118760600	118760800	E79
chr5	118760800	118761400	E74
chr5	118761400	118761600	E72
chr5	118761600	118763200	E74
chr5	118763200	118763400	E82
chr5	118763400	118763600	E76
chr5	118763600	118763800	E48
chr5	118763800	118764000	E45
chr5	118764000	118764200	E56
chr5	118764200	118764400	E38
chr5	118764400	118764600	E82
chr5	118764600	118764800	E44
chr5	118764800	118765000	E71
chr5	118765000	118765400	E74
chr5	118765400	118765600	E48
chr5	118765600	118766600	E74
chr5	118766600	118766800	E72
chr5	118766800	118767400	E74
chr5	118767400	118767600	E55
chr5	118767600	118767800	E76
chr5	118767800	118769000	E82
chr5	118769000	118769200	E4
chr5	118769200	118769400	E12
chr5	118769400	118769600	E3
chr5	118769600	118770000	E41
chr5	118770000	118770200	E43
chr5	118770200	118770400	E22
chr5	118770400	118770600	E50
chr5	118770600	118770800	E8
chr5	118770800	118771200	E41
chr5	118771200	118771400	E5
chr5	118771400	118771600	E41
chr5	118771600	118771800	E59
chr5	118771800	118772000	E44
chr5	118772000	118772400	E74
chr5	118772400	118772600	E46
chr5	118772600	118772800	E45
chr5	118772800	118773200	E74
chr5	118773200	118773400	E82
chr5	118773400	118773600	E7
chr5	118773600	118774000	E82
chr5	118774000	118774200	E38
chr5	118774200	118774400	E8
chr5	118774400	118774800	E27
chr5	118774800	118775000	E30
chr5	118775000	118775200	E27
chr5	118775200	118775400	E31
chr5	118775400	118775600	E36
chr5	118775600	118775800	E48
chr5	118775800	118777400	E74
chr5	118777400	118777600	E48
chr5	118777600	118783200	E74
chr5	118783200	118783400	E72
chr5	118783400	118784000	E74
chr5	118784000	118784200	E48
chr5	118784200	118785200	E74
chr5	118785200	118785400	E72
chr5	118785400	118785800	E74
chr5	118785800	118786000	E13
chr5	118786000	118786200	E39
chr5	118786200	118786400	E55
chr5	118786400	118786600	E48
chr5	118786600	118786800	E7
chr5	118786800	118787000	E13
chr5	118787000	118787200	E82
chr5	118787200	118787400	E44
chr5	118787400	118787600	E39
chr5	118787600	118787800	E30
chr5	118787800	118788000	E28
chr5	118788000	118788200	E85
chr5	118788200	118788800	E19
chr5	118788800	118789000	E20
chr5	118789000	118789200	E29
chr5	118789200	118789400	E33
chr5	118789400	118789600	E32
chr5	118789600	118789800	E35
chr5	118789800	118790000	E77
chr5	118790000	118790200	E35
chr5	118790200	118790400	E39
chr5	118790400	118790600	E38
chr5	118790600	118790800	E82
chr5	118790800	118791000	E74
chr5	118791000	118791200	E48
chr5	118791200	118794000	E74
chr5	118794000	118794200	E71
chr5	118794200	118794400	E72
chr5	118794400	118794600	E55
chr5	118794600	118794800	E48
chr5	118794800	118795000	E40
chr5	118795000	118795200	E36
chr5	118795200	118795800	E74
chr5	118795800	118796000	E72
chr5	118796000	118798600	E74
chr5	118798600	118798800	E72
chr5	118798800	118799000	E74
chr5	118799000	118799200	E48
chr5	118799200	118799400	E6
chr5	118799400	118799600	E44
chr5	118799600	118802000	E74
chr5	118802000	118802200	E55
chr5	118802200	118802400	E37
chr5	118802400	118802600	E48
chr5	118802600	118803000	E55
chr5	118803000	118803200	E36
chr5	118803200	118803800	E34
chr5	118803800	118804000	E40
chr5	118804000	118804200	E37
chr5	118804200	118804400	E25
chr5	118804400	118805400	E82
chr5	118805400	118805600	E38
chr5	118805600	118805800	E54
chr5	118805800	118806200	E59
chr5	118806200	118806400	E60
chr5	118806400	118806600	E67
chr5	118806600	118806800	E43
chr5	118806800	118807000	E30
chr5	118807000	118807200	E40
chr5	118807200	118807400	E6
chr5	118807400	118807600	E5
chr5	118807600	118810000	E82
chr5	118810000	118810200	E74
chr5	118810200	118810400	E38
chr5	118810400	118812200	E74
chr5	118812200	118812400	E37
chr5	118812400	118812600	E82
chr5	118812600	118812800	E13
chr5	118812800	118814200	E82
chr5	118814200	118814400	E48
chr5	118814400	118817200	E74
chr5	118817200	118817400	E45
chr5	118817400	118821000	E74
chr5	118821000	118821200	E72
chr5	118821200	118823400	E74
chr5	118823400	118823600	E72
chr5	118823600	118824400	E74
chr5	118824400	118824600	E46
chr5	118824600	118824800	E75
chr5	118824800	118826800	E74
chr5	118826800	118835600	E73
chr5	118835600	118835800	E72
chr5	118835800	118836200	E74
chr5	118836200	118836400	E72
chr5	118836400	118836800	E74
chr5	118836800	118837000	E72
chr5	118837000	118837800	E74
chr5	118837800	118838000	E82
chr5	118838000	118838200	E39
chr5	118838200	118838800	E82
chr5	118838800	118839800	E74
chr5	118839800	118840000	E81
chr5	118840000	118849800	E73
chr5	118849800	118850400	E74
chr5	118850400	118850600	E72
chr5	118850600	118858200	E74
chr5	118858200	118858400	E72
chr5	118858400	118860400	E74
chr5	118860400	118860600	E72
chr5	118860600	118861200	E74
chr5	118861200	118861400	E46
chr5	118861400	118861600	E48
chr5	118861600	118861800	E36
chr5	118861800	118862000	E44
chr5	118862000	118862200	E46
chr5	118862200	118862400	E74
chr5	118862400	118862600	E48
chr5	118862600	118863800	E74
chr5	118863800	118864000	E84
chr5	118864000	118865000	E74
chr5	118865000	118865200	E72
chr5	118865200	118865400	E48
chr5	118865400	118865600	E36
chr5	118865600	118865800	E55
chr5	118865800	118866000	E35
chr5	118866000	118866200	E7
chr5	118866200	118867800	E82
chr5	118867800	118868000	E38
chr5	118868000	118868400	E36
chr5	118868400	118869400	E55
chr5	118869400	118870200	E74
chr5	118870200	118870400	E71
chr5	118870400	118872200	E74
chr5	118872200	118872600	E36
chr5	118872600	118872800	E37
chr5	118872800	118873000	E36
chr5	118873000	118873200	E42
chr5	118873200	118873400	E43
chr5	118873400	118873600	E33
chr5	118873600	118873800	E34
chr5	118873800	118874200	E43
chr5	118874200	118874400	E16
chr5	118874400	118874800	E82
chr5	118874800	118884800	E73
chr5	118884800	118885000	E47
chr5	118885000	118888000	E73
chr5	118888000	118888200	E72
chr5	118888200	118889600	E74
chr5	118889600	118889800	E46
chr5	118889800	118892200	E74
chr5	118892200	118892400	E44
chr5	118892400	118894200	E74
chr5	118894200	118894400	E72
chr5	118894400	118899600	E73
chr5	118899600	118899800	E47
chr5	118899800	118900000	E72
chr5	118900000	118901800	E74
chr5	118901800	118902000	E77
chr5	118902000	118902800	E74
chr5	118902800	118903000	E72
chr5	118903000	118904200	E74
chr5	118904200	118904400	E72
chr5	118904400	118905000	E74
chr5	118905000	118905200	E72
chr5	118905200	118907200	E73
chr5	118907200	118907400	E47
chr5	118907400	118911600	E73
chr5	118911600	118911800	E72
chr5	118911800	118914200	E74
chr5	118914200	118914400	E82
chr5	118914400	118914600	E72
chr5	118914600	118914800	E44
chr5	118914800	118915000	E5
chr5	118915000	118915200	E4
chr5	118915200	118915400	E7
chr5	118915400	118915600	E82
chr5	118915600	118915800	E13
chr5	118915800	118916000	E7
chr5	118916000	118916200	E82
chr5	118916200	118916400	E5
chr5	118916400	118916800	E82
chr5	118916800	118917000	E7
chr5	118917000	118917200	E5
chr5	118917200	118917400	E6
chr5	118917400	118917600	E13
chr5	118917600	118917800	E6
chr5	118917800	118918000	E7
chr5	118918000	118918200	E12
chr5	118918200	118918600	E9
chr5	118918600	118918800	E3
chr5	118918800	118919200	E2
chr5	118919200	118919400	E1
chr5	118919400	118919600	E2
chr5	118919600	118919800	E3
chr5	118919800	118920000	E65
chr5	118920000	118920400	E2
chr5	118920400	118920800	E3
chr5	118920800	118921000	E9
chr5	118921000	118921400	E4
chr5	118921400	118921600	E5
chr5	118921600	118921800	E9
chr5	118921800	118922000	E13
chr5	118922000	118922200	E82
chr5	118922200	118922400	E13
chr5	118922400	118923400	E82
chr5	118923400	118923600	E6
chr5	118923600	118923800	E5
chr5	118923800	118924000	E7
chr5	118924000	118924200	E6
chr5	118924200	118924600	E82
chr5	118924600	118924800	E38
chr5	118924800	118925000	E82
chr5	118925000	118928400	E74
chr5	118928400	118928600	E13
chr5	118928600	118929800	E82
chr5	118929800	118930000	E6
chr5	118930000	118930200	E82
chr5	118930200	118937600	E74
chr5	118937600	118937800	E48
chr5	118937800	118940000	E74
chr5	118940000	118940200	E6
chr5	118940200	118940400	E44
chr5	118940400	118940600	E74
chr5	118940600	118940800	E78
chr5	118940800	118941400	E74
chr5	118941400	118941600	E45
chr5	118941600	118941800	E48
chr5	118941800	118944000	E74
chr5	118944000	118944200	E79
chr5	118944200	118944800	E74
chr5	118944800	118945200	E82
chr5	118945200	118945800	E83
chr5	118945800	118946200	E7
chr5	118946200	118946400	E6
chr5	118946400	118947000	E82
chr5	118947000	118947800	E74
chr5	118947800	118948000	E72
chr5	118948000	118950800	E74
chr5	118950800	118951000	E72
chr5	118951000	118951200	E83
chr5	118951200	118951400	E73
chr5	118951400	118957200	E74
chr5	118957200	118957400	E49
chr5	118957400	118958400	E74
chr5	118958400	118958600	E72
chr5	118958600	118964400	E74
chr5	118964400	118964600	E46
chr5	118964600	118967200	E74
chr5	118967200	118967400	E45
chr5	118967400	118967800	E74
chr5	118967800	118968000	E72
chr5	118968000	118970000	E74
chr5	118970000	118970200	E44
chr5	118970200	118970400	E72
chr5	118970400	118973400	E73
chr5	118973400	118973600	E47
chr5	118973600	118979200	E73
chr5	118979200	118980400	E74
chr5	118980400	118980600	E72
chr5	118980600	118982600	E74
chr5	118982600	118982800	E46
chr5	118982800	118983000	E48
chr5	118983000	118983400	E74
chr5	118983400	118983600	E44
chr5	118983600	118984200	E74
chr5	118984200	118984400	E34
chr5	118984400	118984600	E45
chr5	118984600	118984800	E72
chr5	118984800	118990400	E74
chr5	118990400	118990600	E79
chr5	118990600	118990800	E74
chr5	118990800	118991000	E71
chr5	118991000	119000600	E73
chr5	119000600	119000800	E46
chr5	119000800	119001000	E74
chr5	119001000	119001200	E79
chr5	119001200	119017000	E73
chr5	119017000	119019600	E74
chr5	119019600	119019800	E46
chr5	119019800	119027800	E73
chr5	119027800	119028000	E72
chr5	119028000	119028800	E74
chr5	119028800	119029000	E72
chr5	119029000	119030200	E74
chr5	119030200	119030400	E46
chr5	119030400	119031000	E74
chr5	119031000	119031200	E46
chr5	119031200	119035000	E74
chr5	119035000	119035200	E71
chr5	119035200	119041200	E74
chr5	119041200	119041400	E72
chr5	119041400	119043400	E74
chr5	119043400	119043600	E72
chr5	119043600	119043800	E45
chr5	119043800	119044000	E48
chr5	119044000	119044200	E79
chr5	119044200	119044400	E46
chr5	119044400	119046000	E74
chr5	119046000	119052400	E73
chr5	119052400	119052600	E72
chr5	119052600	119054600	E74
chr5	119054600	119055400	E82
chr5	119055400	119055600	E45
chr5	119055600	119057400	E74
chr5	119057400	119057600	E72
chr5	119057600	119058800	E74
chr5	119058800	119059000	E72
chr5	119059000	119062400	E74
chr5	119062400	119062600	E46
chr5	119062600	119063000	E74
chr5	119063000	119063200	E72
chr5	119063200	119068400	E74
chr5	119068400	119068600	E72
chr5	119068600	119068800	E74
chr5	119068800	119069000	E46
chr5	119069000	119069200	E74
chr5	119069200	119069400	E72
chr5	119069400	119073400	E73
chr5	119073400	119073600	E47
chr5	119073600	119079600	E73
chr5	119079600	119079800	E72
chr5	119079800	119082400	E73
chr5	119082400	119082800	E83
chr5	119082800	119087000	E73
chr5	119087000	119087600	E72
chr5	119087600	119088800	E74
chr5	119088800	119089000	E48
chr5	119089000	119089200	E72
chr5	119089200	119097000	E73
chr5	119097000	119097200	E47
chr5	119097200	119110600	E73
chr5	119110600	119110800	E47
chr5	119110800	119131400	E73
chr5	119131400	119131600	E47
chr5	119131600	119136200	E73
chr5	119136200	119136400	E47
chr5	119136400	119143200	E73
chr5	119143200	119143400	E47
chr5	119143400	119155000	E73
chr5	119155000	119155200	E47
chr5	119155200	119160200	E73
chr5	119160200	119160400	E72
chr5	119160400	119160600	E74
chr5	119160600	119160800	E46
chr5	119160800	119169400	E73
chr5	119169400	119169800	E72
chr5	119169800	119172400	E74
chr5	119172400	119172600	E25
chr5	119172600	119174600	E74
chr5	119174600	119174800	E48
chr5	119174800	119175000	E74
chr5	119175000	119175200	E48
chr5	119175200	119175800	E74
chr5	119175800	119176000	E45
chr5	119176000	119176200	E48
chr5	119176200	119178000	E74
chr5	119178000	119178200	E48
chr5	119178200	119178600	E74
chr5	119178600	119178800	E46
chr5	119178800	119183800	E74
chr5	119183800	119184000	E45
chr5	119184000	119189000	E73
chr5	119189000	119189200	E47
chr5	119189200	119206600	E73
chr5	119206600	119206800	E79
chr5	119206800	119207600	E74
chr5	119207600	119207800	E72
chr5	119207800	119217600	E73
chr5	119217600	119217800	E72
chr5	119217800	119222600	E73
chr5	119222600	119222800	E71
chr5	119222800	119225000	E74
chr5	119225000	119225200	E79
chr5	119225200	119229800	E74
chr5	119229800	119230000	E72
chr5	119230000	119230400	E74
chr5	119230400	119230600	E46
chr5	119230600	119248000	E73
chr5	119248000	119248200	E72
chr5	119248200	119254000	E73
chr5	119254000	119254200	E47
chr5	119254200	119254400	E72
chr5	119254400	119255600	E74
chr5	119255600	119255800	E77
chr5	119255800	119257400	E74
chr5	119257400	119257600	E48
chr5	119257600	119266000	E74
chr5	119266000	119266200	E46
chr5	119266200	119272000	E74
chr5	119272000	119272200	E13
chr5	119272200	119273800	E74
chr5	119273800	119274000	E45
chr5	119274000	119277000	E74
chr5	119277000	119277200	E72
chr5	119277200	119287200	E73
chr5	119287200	119287400	E72
chr5	119287400	119289800	E74
chr5	119289800	119290000	E46
chr5	119290000	119300200	E73
chr5	119300200	119300400	E47
chr5	119300400	119302400	E73
chr5	119302400	119302600	E47
chr5	119302600	119303600	E73
chr5	119303600	119303800	E47
chr5	119303800	119338800	E73
chr5	119338800	119339000	E72
chr5	119339000	119340200	E74
chr5	119340200	119340400	E72
chr5	119340400	119352400	E73
chr5	119352400	119352600	E6
chr5	119352600	119353200	E82
chr5	119353200	119353400	E7
chr5	119353400	119353600	E6
chr5	119353600	119353800	E82
chr5	119353800	119354000	E13
chr5	119354000	119355000	E82
chr5	119355000	119355600	E74
chr5	119355600	119355800	E46
chr5	119355800	119356200	E74
chr5	119356200	119356400	E72
chr5	119356400	119367800	E73
chr5	119367800	119368000	E47
chr5	119368000	119370000	E73
chr5	119370000	119370200	E47
chr5	119370200	119375800	E73
chr5	119375800	119376000	E47
chr5	119376000	119389600	E73
chr5	119389600	119389800	E47
chr5	119389800	119403600	E73
chr5	119403600	119403800	E72
chr5	119403800	119406000	E74
chr5	119406000	119406200	E25
chr5	119406200	119406600	E73
chr5	119406600	119408000	E74
chr5	119408000	119411800	E73
chr5	119411800	119412800	E74
chr5	119412800	119413000	E79
chr5	119413000	119413200	E74
chr5	119413200	119413400	E46
chr5	119413400	119413600	E48
chr5	119413600	119414000	E74
chr5	119414000	119414200	E72
chr5	119414200	119416800	E74
chr5	119416800	119417000	E48
chr5	119417000	119417400	E46
chr5	119417400	119432000	E73
chr5	119432000	119432200	E13
chr5	119432200	119432400	E82
chr5	119432400	119432600	E25
chr5	119432600	119433400	E83
chr5	119433400	119434600	E82
chr5	119434600	119436200	E74
chr5	119436200	119436400	E46
chr5	119436400	119436600	E74
chr5	119436600	119436800	E72
chr5	119436800	119438800	E74
chr5	119438800	119439000	E82
chr5	119439000	119439400	E83
chr5	119439400	119439600	E25
chr5	119439600	119441000	E74
chr5	119441000	119441200	E48
chr5	119441200	119451400	E73
chr5	119451400	119451600	E79
chr5	119451600	119452200	E74
chr5	119452200	119452400	E46
chr5	119452400	119452600	E74
chr5	119452600	119452800	E79
chr5	119452800	119456200	E74
chr5	119456200	119456400	E25
chr5	119456400	119456600	E82
chr5	119456600	119460400	E74
chr5	119460400	119460600	E72
chr5	119460600	119467600	E74
chr5	119467600	119467800	E54
chr5	119467800	119468400	E55
chr5	119468400	119468600	E54
chr5	119468600	119469200	E74
chr5	119469200	119469600	E72
chr5	119469600	119472600	E74
chr5	119472600	119472800	E48
chr5	119472800	119474200	E74
chr5	119474200	119474400	E46
chr5	119474400	119475400	E74
chr5	119475400	119475600	E81
chr5	119475600	119476800	E74
chr5	119476800	119477000	E48
chr5	119477000	119477600	E74
chr5	119477600	119477800	E72
chr5	119477800	119481200	E74
chr5	119481200	119485000	E73
chr5	119485000	119485200	E72
chr5	119485200	119486000	E74
chr5	119486000	119486200	E72
chr5	119486200	119487400	E74
chr5	119487400	119487600	E72
chr5	119487600	119489200	E74
chr5	119489200	119502800	E73
chr5	119502800	119503000	E47
chr5	119503000	119507800	E73
chr5	119507800	119508000	E47
chr5	119508000	119523400	E73
chr5	119523400	119523600	E46
chr5	119523600	119531400	E73
chr5	119531400	119531600	E72
chr5	119531600	119536600	E73
chr5	119536600	119536800	E47
chr5	119536800	119542200	E73
chr5	119542200	119542400	E72
chr5	119542400	119549200	E74
chr5	119549200	119549400	E72
chr5	119549400	119549600	E74
chr5	119549600	119549800	E72
chr5	119549800	119556200	E73
chr5	119556200	119556400	E46
chr5	119556400	119565200	E73
chr5	119565200	119565400	E47
chr5	119565400	119568600	E73
chr5	119568600	119568800	E46
chr5	119568800	119569000	E74
chr5	119569000	119569200	E46
chr5	119569200	119571200	E74
chr5	119571200	119571400	E48
chr5	119571400	119571800	E74
chr5	119571800	119572200	E84
chr5	119572200	119572400	E54
chr5	119572400	119572600	E53
chr5	119572600	119572800	E25
chr5	119572800	119573200	E84
chr5	119573200	119573400	E56
chr5	119573400	119573600	E84
chr5	119573600	119573800	E25
chr5	119573800	119574200	E84
chr5	119574200	119574400	E16
chr5	119574400	119574600	E22
chr5	119574600	119574800	E23
chr5	119574800	119575000	E22
chr5	119575000	119575400	E27
chr5	119575400	119575600	E23
chr5	119575600	119576200	E84
chr5	119576200	119576400	E55
chr5	119576400	119577000	E84
chr5	119577000	119577600	E54
chr5	119577600	119578200	E84
chr5	119578200	119582600	E74
chr5	119582600	119582800	E72
chr5	119582800	119584800	E74
chr5	119584800	119585000	E78
chr5	119585000	119586800	E74
chr5	119586800	119587000	E13
chr5	119587000	119590400	E74
chr5	119590400	119590600	E54
chr5	119590600	119591400	E84
chr5	119591400	119591600	E16
chr5	119591600	119593200	E82
chr5	119593200	119593400	E38
chr5	119593400	119593600	E16
chr5	119593600	119593800	E57
chr5	119593800	119594200	E39
chr5	119594200	119594400	E40
chr5	119594400	119594600	E38
chr5	119594600	119595000	E74
chr5	119595000	119595200	E72
chr5	119595200	119602400	E73
chr5	119602400	119602600	E47
chr5	119602600	119629000	E73
chr5	119629000	119629200	E45
chr5	119629200	119630800	E74
chr5	119630800	119631000	E45
chr5	119631000	119632400	E74
chr5	119632400	119632600	E72
chr5	119632600	119639000	E73
chr5	119639000	119639200	E72
chr5	119639200	119643800	E73
chr5	119643800	119644000	E72
chr5	119644000	119660400	E73
chr5	119660400	119660600	E47
chr5	119660600	119668600	E73
chr5	119668600	119668800	E49
chr5	119668800	119670800	E74
chr5	119670800	119671000	E72
chr5	119671000	119673600	E74
chr5	119673600	119673800	E45
chr5	119673800	119681000	E74
chr5	119681000	119681200	E72
chr5	119681200	119684800	E74
chr5	119684800	119685000	E46
chr5	119685000	119690000	E74
chr5	119690000	119690200	E72
chr5	119690200	119690600	E74
chr5	119690600	119690800	E46
chr5	119690800	119691000	E72
chr5	119691000	119691400	E74
chr5	119691400	119691600	E72
chr5	119691600	119694400	E74
chr5	119694400	119694600	E72
chr5	119694600	119694800	E74
chr5	119694800	119695000	E46
chr5	119695000	119699800	E74
chr5	119699800	119700000	E13
chr5	119700000	119701800	E74
chr5	119701800	119702000	E78
chr5	119702000	119709000	E73
chr5	119709000	119709200	E72
chr5	119709200	119709400	E74
chr5	119709400	119709600	E75
chr5	119709600	119713000	E74
chr5	119713000	119713200	E72
chr5	119713200	119713600	E74
chr5	119713600	119713800	E81
chr5	119713800	119717200	E74
chr5	119717200	119722600	E73
chr5	119722600	119722800	E47
chr5	119722800	119726000	E74
chr5	119726000	119726200	E72
chr5	119726200	119740800	E73
chr5	119740800	119741000	E13
chr5	119741000	119741200	E82
chr5	119741200	119741400	E38
chr5	119741400	119741800	E82
chr5	119741800	119742000	E46
chr5	119742000	119742200	E72
chr5	119742200	119743800	E74
chr5	119743800	119744000	E46
chr5	119744000	119751400	E74
chr5	119751400	119751600	E71
chr5	119751600	119752400	E74
chr5	119752400	119752600	E80
chr5	119752600	119752800	E45
chr5	119752800	119753200	E74
chr5	119753200	119753400	E71
chr5	119753400	119772000	E73
chr5	119772000	119772400	E46
chr5	119772400	119773200	E74
chr5	119773200	119773400	E48
chr5	119773400	119774800	E74
chr5	119774800	119775000	E46
chr5	119775000	119785400	E73
chr5	119785400	119785800	E46
chr5	119785800	119787000	E74
chr5	119787000	119787200	E72
chr5	119787200	119788400	E74
chr5	119788400	119788600	E79
chr5	119788600	119789600	E74
chr5	119789600	119789800	E48
chr5	119789800	119791400	E74
chr5	119791400	119791600	E71
chr5	119791600	119792800	E74
chr5	119792800	119793000	E45
chr5	119793000	119793200	E38
chr5	119793200	119793400	E41
chr5	119793400	119793800	E43
chr5	119793800	119794000	E70
chr5	119794000	119794200	E51
chr5	119794200	119794400	E68
chr5	119794400	119794600	E38
chr5	119794600	119795000	E74
chr5	119795000	119795200	E72
chr5	119795200	119798800	E74
chr5	119798800	119799000	E55
chr5	119799000	119799200	E37
chr5	119799200	119799400	E36
chr5	119799400	119799600	E37
chr5	119799600	119799800	E32
chr5	119799800	119800000	E33
chr5	119800000	119800200	E31
chr5	119800200	119800400	E23
chr5	119800400	119800600	E31
chr5	119800600	119800800	E32
chr5	119800800	119801000	E31
chr5	119801000	119801200	E38
chr5	119801200	119801400	E25
chr5	119801400	119801600	E55
chr5	119801600	119801800	E48
chr5	119801800	119802600	E74
chr5	119802600	119802800	E72
chr5	119802800	119803000	E47
chr5	119803000	119815800	E73
chr5	119815800	119816000	E47
chr5	119816000	119820600	E73
chr5	119820600	119820800	E72
chr5	119820800	119821800	E74
chr5	119821800	119822000	E75
chr5	119822000	119829400	E73
chr5	119829400	119829600	E72
chr5	119829600	119836800	E73
chr5	119836800	119837000	E72
chr5	119837000	119837400	E73
chr5	119837400	119837600	E47
chr5	119837600	119847000	E73
chr5	119847000	119847200	E47
chr5	119847200	119848400	E73
chr5	119848400	119848600	E47
chr5	119848600	119871400	E73
chr5	119871400	119871600	E47
chr5	119871600	119890000	E73
chr5	119890000	119890400	E72
chr5	119890400	119903200	E73
chr5	119903200	119903400	E72
chr5	119903400	119905200	E74
chr5	119905200	119905400	E80
chr5	119905400	119911200	E74
chr5	119911200	119911400	E34
chr5	119911400	119916800	E74
chr5	119916800	119917000	E48
chr5	119917000	119919800	E74
chr5	119919800	119920000	E45
chr5	119920000	119920200	E74
chr5	119920200	119920400	E72
chr5	119920400	119924000	E73
chr5	119924000	119924200	E47
chr5	119924200	119936400	E73
chr5	119936400	119936600	E47
chr5	119936600	119942000	E73
chr5	119942000	119942200	E72
chr5	119942200	119946000	E73
chr5	119946000	119946200	E47
chr5	119946200	119950600	E73
chr5	119950600	119950800	E47
chr5	119950800	119955200	E73
chr5	119955200	119959600	E74
chr5	119959600	119959800	E48
chr5	119959800	119960000	E74
chr5	119960000	119960200	E75
chr5	119960200	119960400	E46
chr5	119960400	119962000	E74
chr5	119962000	119962200	E46
chr5	119962200	119962400	E74
chr5	119962400	119962600	E78
chr5	119962600	119963800	E74
chr5	119963800	119964000	E81
chr5	119964000	119966200	E74
chr5	119966200	119966400	E48
chr5	119966400	119967000	E74
chr5	119967000	119967200	E80
chr5	119967200	119970200	E74
chr5	119970200	119970400	E78
chr5	119970400	119971000	E74
chr5	119971000	119971200	E72
chr5	119971200	119971800	E74
chr5	119971800	119972000	E47
chr5	119972000	119980200	E73
chr5	119980200	119980400	E72
chr5	119980400	119980600	E46
chr5	119980600	119984600	E74
chr5	119984600	119984800	E46
chr5	119984800	119985600	E74
chr5	119985600	119985800	E71
chr5	119985800	119991400	E74
chr5	119991400	119991600	E46
chr5	119991600	119997200	E74
chr5	119997200	119997400	E80
chr5	119997400	119997600	E45
chr5	119997600	119999000	E74
chr5	119999000	119999200	E72
chr5	119999200	120014200	E73
chr5	120014200	120014400	E47
chr5	120014400	120016400	E73
chr5	120016400	120016600	E47
chr5	120016600	120018200	E73
chr5	120018200	120018400	E72
chr5	120018400	120019800	E74
chr5	120019800	120020000	E46
chr5	120020000	120022200	E74
chr5	120022200	120022400	E48
chr5	120022400	120023000	E74
chr5	120023000	120023200	E72
chr5	120023200	120026200	E74
chr5	120026200	120026400	E72
chr5	120026400	120031000	E73
chr5	120031000	120031200	E81
chr5	120031200	120037200	E73
chr5	120037200	120037400	E47
chr5	120037400	120053400	E73
chr5	120053400	120053600	E47
chr5	120053600	120060800	E73
chr5	120060800	120061000	E72
chr5	120061000	120061600	E74
chr5	120061600	120061800	E72
chr5	120061800	120062000	E46
chr5	120062000	120062800	E74
chr5	120062800	120063000	E46
chr5	120063000	120069400	E73
chr5	120069400	120069600	E47
chr5	120069600	120081400	E73
chr5	120081400	120081600	E72
chr5	120081600	120104800	E73
chr5	120104800	120105000	E47
chr5	120105000	120105200	E72
chr5	120105200	120105600	E79
chr5	120105600	120105800	E45
chr5	120105800	120106000	E71
chr5	120106000	120108600	E74
chr5	120108600	120108800	E79
chr5	120108800	120111200	E74
chr5	120111200	120111400	E46
chr5	120111400	120119800	E74
chr5	120119800	120120000	E72
chr5	120120000	120121800	E74
chr5	120121800	120122000	E13
chr5	120122000	120122600	E82
chr5	120122600	120125600	E74
chr5	120125600	120125800	E46
chr5	120125800	120126000	E45
chr5	120126000	120129000	E74
chr5	120129000	120129200	E72
chr5	120129200	120150800	E73
chr5	120150800	120151000	E47
chr5	120151000	120157800	E73
chr5	120157800	120158000	E47
chr5	120158000	120166000	E73
chr5	120166000	120166200	E47
chr5	120166200	120178200	E73
chr5	120178200	120178400	E72
chr5	120178400	120181400	E74
chr5	120181400	120181600	E46
chr5	120181600	120185800	E74
chr5	120185800	120186000	E46
chr5	120186000	120189200	E74
chr5	120189200	120189400	E45
chr5	120189400	120191800	E74
chr5	120191800	120192000	E46
chr5	120192000	120195200	E74
chr5	120195200	120195400	E46
chr5	120195400	120205600	E73
chr5	120205600	120205800	E47
chr5	120205800	120206200	E74
chr5	120206200	120206400	E72
chr5	120206400	120206600	E74
chr5	120206600	120206800	E46
chr5	120206800	120207000	E72
chr5	120207000	120212600	E74
chr5	120212600	120212800	E72
chr5	120212800	120216200	E74
chr5	120216200	120216400	E72
chr5	120216400	120217800	E74
chr5	120217800	120218000	E80
chr5	120218000	120218400	E74
chr5	120218400	120218600	E72
chr5	120218600	120234600	E73
chr5	120234600	120234800	E47
chr5	120234800	120249400	E73
chr5	120249400	120249600	E47
chr5	120249600	120249800	E72
chr5	120249800	120251200	E74
chr5	120251200	120251400	E48
chr5	120251400	120251800	E72
chr5	120251800	120261000	E73
chr5	120261000	120261200	E72
chr5	120261200	120263200	E74
chr5	120263200	120263400	E45
chr5	120263400	120263600	E74
chr5	120263600	120263800	E72
chr5	120263800	120272200	E73
chr5	120272200	120272400	E47
chr5	120272400	120282800	E73
chr5	120282800	120283000	E72
chr5	120283000	120286400	E74
chr5	120286400	120286600	E71
chr5	120286600	120296200	E73
chr5	120296200	120296400	E72
chr5	120296400	120298600	E74
chr5	120298600	120298800	E72
chr5	120298800	120305400	E73
chr5	120305400	120305600	E47
chr5	120305600	120311200	E73
chr5	120311200	120311400	E45
chr5	120311400	120316200	E74
chr5	120316200	120316400	E81
chr5	120316400	120320600	E73
chr5	120320600	120320800	E47
chr5	120320800	120327800	E73
chr5	120327800	120328000	E46
chr5	120328000	120329200	E74
chr5	120329200	120329400	E72
chr5	120329400	120344800	E73
chr5	120344800	120345000	E47
chr5	120345000	120351200	E73
chr5	120351200	120351400	E46
chr5	120351400	120353400	E74
chr5	120353400	120353600	E13
chr5	120353600	120355200	E74
chr5	120355200	120355400	E78
chr5	120355400	120362800	E74
chr5	120362800	120363200	E82
chr5	120363200	120363400	E83
chr5	120363400	120363600	E7
chr5	120363600	120363800	E12
chr5	120363800	120364000	E25
chr5	120364000	120364200	E82
chr5	120364200	120364400	E13
chr5	120364400	120365600	E82
chr5	120365600	120365800	E6
chr5	120365800	120366000	E82
chr5	120366000	120366200	E13
chr5	120366200	120378600	E73
chr5	120378600	120378800	E47
chr5	120378800	120396000	E73
chr5	120396000	120396200	E47
chr5	120396200	120408200	E73
chr5	120408200	120408400	E47
chr5	120408400	120421200	E73
chr5	120421200	120421400	E47
chr5	120421400	120436000	E73
chr5	120436000	120436200	E47
chr5	120436200	120436600	E73
chr5	120436600	120436800	E72
chr5	120436800	120448600	E73
chr5	120448600	120448800	E47
chr5	120448800	120450000	E73
chr5	120450000	120450200	E72
chr5	120450200	120451800	E74
chr5	120451800	120452000	E46
chr5	120452000	120467200	E73
chr5	120467200	120467400	E47
chr5	120467400	120481400	E73
chr5	120481400	120481600	E46
chr5	120481600	120482400	E74
chr5	120482400	120482600	E46
chr5	120482600	120483400	E74
chr5	120483400	120483600	E72
chr5	120483600	120488000	E74
chr5	120488000	120489600	E82
chr5	120489600	120489800	E13
chr5	120489800	120496200	E73
chr5	120496200	120496400	E47
chr5	120496400	120496800	E73
chr5	120496800	120497000	E47
chr5	120497000	120500000	E73
chr5	120500000	120500200	E72
chr5	120500200	120500800	E74
chr5	120500800	120501400	E25
chr5	120501400	120507400	E74
chr5	120507400	120507600	E72
chr5	120507600	120507800	E47
chr5	120507800	120515600	E73
chr5	120515600	120516000	E47
chr5	120516000	120525200	E73
chr5	120525200	120525400	E46
chr5	120525400	120532000	E74
chr5	120532000	120532200	E75
chr5	120532200	120534200	E73
chr5	120534200	120534400	E47
chr5	120534400	120534800	E73
chr5	120534800	120535000	E47
chr5	120535000	120567800	E73
chr5	120567800	120568000	E72
chr5	120568000	120568600	E74
chr5	120568600	120568800	E48
chr5	120568800	120572600	E74
chr5	120572600	120572800	E46
chr5	120572800	120583000	E73
chr5	120583000	120583200	E72
chr5	120583200	120583400	E74
chr5	120583400	120583600	E45
chr5	120583600	120583800	E74
chr5	120583800	120584000	E48
chr5	120584000	120584600	E74
chr5	120584600	120584800	E72
chr5	120584800	120589800	E74
chr5	120589800	120590000	E47
chr5	120590000	120590600	E73
chr5	120590600	120590800	E47
chr5	120590800	120597200	E73
chr5	120597200	120597400	E72
chr5	120597400	120598600	E74
chr5	120598600	120598800	E71
chr5	120598800	120609200	E73
chr5	120609200	120609400	E81
chr5	120609400	120619400	E73
chr5	120619400	120619600	E45
chr5	120619600	120623400	E74
chr5	120623400	120623600	E79
chr5	120623600	120627200	E73
chr5	120627200	120627400	E72
chr5	120627400	120653600	E73
chr5	120653600	120653800	E78
chr5	120653800	120654600	E74
chr5	120654600	120654800	E46
chr5	120654800	120668800	E73
chr5	120668800	120669000	E47
chr5	120669000	120673600	E73
chr5	120673600	120676400	E74
chr5	120676400	120676600	E72
chr5	120676600	120678400	E74
chr5	120678400	120678600	E46
chr5	120678600	120678800	E72
chr5	120678800	120682400	E74
chr5	120682400	120682600	E75
chr5	120682600	120685800	E74
chr5	120685800	120686000	E25
chr5	120686000	120694400	E74
chr5	120694400	120694600	E48
chr5	120694600	120694800	E25
chr5	120694800	120695400	E82
chr5	120695400	120700400	E74
chr5	120700400	120700600	E72
chr5	120700600	120704800	E74
chr5	120704800	120705000	E46
chr5	120705000	120705200	E72
chr5	120705200	120706400	E74
chr5	120706400	120706600	E80
chr5	120706600	120707600	E74
chr5	120707600	120707800	E72
chr5	120707800	120711800	E74
chr5	120711800	120712000	E72
chr5	120712000	120712400	E74
chr5	120712400	120712600	E77
chr5	120712600	120713400	E55
chr5	120713400	120713600	E54
chr5	120713600	120713800	E84
chr5	120713800	120714000	E55
chr5	120714000	120714400	E54
chr5	120714400	120715400	E74
chr5	120715400	120715600	E72
chr5	120715600	120722000	E74
chr5	120722000	120722200	E46
chr5	120722200	120733400	E73
chr5	120733400	120733600	E72
chr5	120733600	120734800	E74
chr5	120734800	120735000	E54
chr5	120735000	120735200	E56
chr5	120735200	120735400	E31
chr5	120735400	120735800	E82
chr5	120735800	120736000	E25
chr5	120736000	120736200	E54
chr5	120736200	120738800	E74
chr5	120738800	120739000	E55
chr5	120739000	120739200	E37
chr5	120739200	120739400	E54
chr5	120739400	120739600	E55
chr5	120739600	120739800	E54
chr5	120739800	120740000	E55
chr5	120740000	120744000	E74
chr5	120744000	120744200	E72
chr5	120744200	120744400	E46
chr5	120744400	120745000	E82
chr5	120745000	120745200	E13
chr5	120745200	120745400	E48
chr5	120745400	120748800	E74
chr5	120748800	120749000	E72
chr5	120749000	120749200	E74
chr5	120749200	120749400	E72
chr5	120749400	120754200	E73
chr5	120754200	120754400	E47
chr5	120754400	120762400	E73
chr5	120762400	120762600	E72
chr5	120762600	120764200	E74
chr5	120764200	120764400	E71
chr5	120764400	120778600	E73
chr5	120778600	120778800	E46
chr5	120778800	120797800	E73
chr5	120797800	120798000	E72
chr5	120798000	120800800	E73
chr5	120800800	120801000	E72
chr5	120801000	120811600	E73
chr5	120811600	120811800	E46
chr5	120811800	120813600	E74
chr5	120813600	120813800	E72
chr5	120813800	120817800	E74
chr5	120817800	120818000	E72
chr5	120818000	120821400	E74
chr5	120821400	120821600	E72
chr5	120821600	120823200	E74
chr5	120823200	120823400	E72
chr5	120823400	120826400	E74
chr5	120826400	120826600	E46
chr5	120826600	120826800	E72
chr5	120826800	120828000	E74
chr5	120828000	120828200	E46
chr5	120828200	120838800	E73
chr5	120838800	120839000	E47
chr5	120839000	120839200	E73
chr5	120839200	120839400	E47
chr5	120839400	120850800	E73
chr5	120850800	120851000	E75
chr5	120851000	120851400	E74
chr5	120851400	120851600	E81
chr5	120851600	120851800	E72
chr5	120851800	120854200	E74
chr5	120854200	120854400	E45
chr5	120854400	120858200	E74
chr5	120858200	120858400	E77
chr5	120858400	120859000	E74
chr5	120859000	120859200	E72
chr5	120859200	120861400	E74
chr5	120861400	120861600	E72
chr5	120861600	120869000	E73
chr5	120869000	120869200	E47
chr5	120869200	120872400	E73
chr5	120872400	120872600	E72
chr5	120872600	120872800	E74
chr5	120872800	120873000	E75
chr5	120873000	120879200	E73
chr5	120879200	120879400	E47
chr5	120879400	120890200	E73
chr5	120890200	120890400	E47
chr5	120890400	120900000	E73
chr5	120900000	120900200	E47
chr5	120900200	120904400	E73
chr5	120904400	120904600	E72
chr5	120904600	120906000	E74
chr5	120906000	120906200	E72
chr5	120906200	120909000	E74
chr5	120909000	120909200	E72
chr5	120909200	120912200	E73
chr5	120912200	120912400	E47
chr5	120912400	120918400	E73
chr5	120918400	120918600	E45
chr5	120918600	120919800	E74
chr5	120919800	120924600	E73
chr5	120924600	120924800	E72
chr5	120924800	120926400	E74
chr5	120926400	120926600	E46
chr5	120926600	120933600	E73
chr5	120933600	120933800	E47
chr5	120933800	120960000	E73
chr5	120960000	120960200	E47
chr5	120960200	120972800	E73
chr5	120972800	120973000	E71
chr5	120973000	120998600	E73
chr5	120998600	120998800	E72
chr5	120998800	121006800	E73
chr5	121006800	121007000	E47
chr5	121007000	121010800	E73
chr5	121010800	121011000	E47
chr5	121011000	121015400	E73
chr5	121015400	121015600	E47
chr5	121015600	121017000	E73
chr5	121017000	121017200	E71
chr5	121017200	121023600	E74
chr5	121023600	121023800	E12
chr5	121023800	121025200	E82
chr5	121025200	121029800	E74
chr5	121029800	121030800	E82
chr5	121030800	121031400	E22
chr5	121031400	121031800	E23
chr5	121031800	121032000	E16
chr5	121032000	121032200	E82
chr5	121032200	121033600	E74
chr5	121033600	121033800	E72
chr5	121033800	121037200	E74
chr5	121037200	121037400	E46
chr5	121037400	121045200	E73
chr5	121045200	121045400	E80
chr5	121045400	121049400	E74
chr5	121049400	121049600	E13
chr5	121049600	121055200	E74
chr5	121055200	121055400	E72
chr5	121055400	121055800	E74
chr5	121055800	121056000	E72
chr5	121056000	121060600	E74
chr5	121060600	121060800	E48
chr5	121060800	121061000	E46
chr5	121061000	121063600	E74
chr5	121063600	121063800	E46
chr5	121063800	121067600	E74
chr5	121067600	121067800	E72
chr5	121067800	121068000	E71
chr5	121068000	121068200	E73
chr5	121068200	121068400	E47
chr5	121068400	121077200	E73
chr5	121077200	121077400	E72
chr5	121077400	121078600	E74
chr5	121078600	121078800	E46
chr5	121078800	121079000	E74
chr5	121079000	121079200	E72
chr5	121079200	121083800	E74
chr5	121083800	121084000	E46
chr5	121084000	121084200	E72
chr5	121084200	121084800	E74
chr5	121084800	121085000	E79
chr5	121085000	121085600	E74
chr5	121085600	121085800	E72
chr5	121085800	121093200	E73
chr5	121093200	121093400	E72
chr5	121093400	121124000	E73
chr5	121124000	121124200	E47
chr5	121124200	121131200	E73
chr5	121131200	121134400	E74
chr5	121134400	121134600	E44
chr5	121134600	121135000	E74
chr5	121135000	121135200	E48
chr5	121135200	121135600	E74
chr5	121135600	121135800	E72
chr5	121135800	121141800	E73
chr5	121141800	121142000	E72
chr5	121142000	121156600	E73
chr5	121156600	121156800	E47
chr5	121156800	121158000	E73
chr5	121158000	121158200	E47
chr5	121158200	121173600	E73
chr5	121173600	121173800	E47
chr5	121173800	121175600	E73
chr5	121175600	121175800	E47
chr5	121175800	121188600	E73
chr5	121188600	121188800	E46
chr5	121188800	121189000	E72
chr5	121189000	121189200	E74
chr5	121189200	121189400	E48
chr5	121189400	121192000	E74
chr5	121192000	121192200	E45
chr5	121192200	121193200	E74
chr5	121193200	121193400	E71
chr5	121193400	121196200	E74
chr5	121196200	121196400	E47
chr5	121196400	121198800	E73
chr5	121198800	121199000	E72
chr5	121199000	121199600	E73
chr5	121199600	121199800	E47
chr5	121199800	121201200	E73
chr5	121201200	121201400	E47
chr5	121201400	121210200	E73
chr5	121210200	121210600	E47
chr5	121210600	121215000	E73
chr5	121215000	121215200	E47
chr5	121215200	121219200	E73
chr5	121219200	121219400	E47
chr5	121219400	121229800	E73
chr5	121229800	121230000	E47
chr5	121230000	121233600	E73
chr5	121233600	121233800	E72
chr5	121233800	121235400	E74
chr5	121235400	121235600	E71
chr5	121235600	121236800	E74
chr5	121236800	121237000	E72
chr5	121237000	121239800	E74
chr5	121239800	121240000	E49
chr5	121240000	121259800	E73
chr5	121259800	121260000	E83
chr5	121260000	121267800	E73
chr5	121267800	121268000	E47
chr5	121268000	121275200	E73
chr5	121275200	121275400	E47
chr5	121275400	121279000	E73
chr5	121279000	121279200	E75
chr5	121279200	121286800	E73
chr5	121286800	121287000	E47
chr5	121287000	121296400	E73
chr5	121296400	121296600	E82
chr5	121296600	121296800	E32
chr5	121296800	121297000	E27
chr5	121297000	121297200	E28
chr5	121297200	121297600	E19
chr5	121297600	121297800	E20
chr5	121297800	121298400	E19
chr5	121298400	121298600	E20
chr5	121298600	121298800	E19
chr5	121298800	121299000	E21
chr5	121299000	121299600	E24
chr5	121299600	121299800	E23
chr5	121299800	121300000	E37
chr5	121300000	121300200	E25
chr5	121300200	121300600	E36
chr5	121300600	121300800	E55
chr5	121300800	121301000	E38
chr5	121301000	121301200	E25
chr5	121301200	121302600	E74
chr5	121302600	121302800	E46
chr5	121302800	121303000	E48
chr5	121303000	121303400	E82
chr5	121303400	121303600	E16
chr5	121303600	121303800	E7
chr5	121303800	121304000	E13
chr5	121304000	121304200	E58
chr5	121304200	121304400	E62
chr5	121304400	121304600	E69
chr5	121304600	121304800	E60
chr5	121304800	121305200	E64
chr5	121305200	121305400	E60
chr5	121305400	121305600	E61
chr5	121305600	121305800	E68
chr5	121305800	121306000	E16
chr5	121306000	121306200	E13
chr5	121306200	121306400	E5
chr5	121306400	121306800	E82
chr5	121306800	121307000	E13
chr5	121307000	121307200	E82
chr5	121307200	121307400	E44
chr5	121307400	121307600	E82
chr5	121307600	121310200	E74
chr5	121310200	121311400	E82
chr5	121311400	121311800	E16
chr5	121311800	121312000	E15
chr5	121312000	121312200	E68
chr5	121312200	121312400	E18
chr5	121312400	121312600	E70
chr5	121312600	121313200	E16
chr5	121313200	121313400	E55
chr5	121313400	121313600	E38
chr5	121313600	121313800	E48
chr5	121313800	121315200	E74
chr5	121315200	121315400	E48
chr5	121315400	121316400	E74
chr5	121316400	121317400	E55
chr5	121317400	121317600	E54
chr5	121317600	121317800	E53
chr5	121317800	121318000	E37
chr5	121318000	121318200	E36
chr5	121318200	121318400	E37
chr5	121318400	121318600	E82
chr5	121318600	121322000	E74
chr5	121322000	121322200	E46
chr5	121322200	121325000	E74
chr5	121325000	121325200	E72
chr5	121325200	121326800	E74
chr5	121326800	121327000	E80
chr5	121327000	121329400	E74
chr5	121329400	121329600	E72
chr5	121329600	121330000	E73
chr5	121330000	121330200	E47
chr5	121330200	121341400	E73
chr5	121341400	121341600	E45
chr5	121341600	121341800	E74
chr5	121341800	121342000	E72
chr5	121342000	121342800	E74
chr5	121342800	121343000	E72
chr5	121343000	121343200	E74
chr5	121343200	121343400	E72
chr5	121343400	121343600	E75
chr5	121343600	121343800	E72
chr5	121343800	121345000	E74
chr5	121345000	121345200	E46
chr5	121345200	121345400	E75
chr5	121345400	121346200	E74
chr5	121346200	121346400	E38
chr5	121346400	121346600	E49
chr5	121346600	121346800	E44
chr5	121346800	121347000	E7
chr5	121347000	121347200	E82
chr5	121347200	121347400	E25
chr5	121347400	121348000	E74
chr5	121348000	121348200	E80
chr5	121348200	121348400	E45
chr5	121348400	121349800	E74
chr5	121349800	121350000	E72
chr5	121350000	121350200	E74
chr5	121350200	121350400	E76
chr5	121350400	121353600	E74
chr5	121353600	121353800	E13
chr5	121353800	121354200	E82
chr5	121354200	121354400	E76
chr5	121354400	121354600	E55
chr5	121354600	121354800	E38
chr5	121354800	121355000	E37
chr5	121355000	121355200	E53
chr5	121355200	121355400	E37
chr5	121355400	121355600	E57
chr5	121355600	121355800	E32
chr5	121355800	121356000	E54
chr5	121356000	121356200	E31
chr5	121356200	121356400	E22
chr5	121356400	121356600	E56
chr5	121356600	121356800	E52
chr5	121356800	121357200	E53
chr5	121357200	121357400	E55
chr5	121357400	121357600	E38
chr5	121357600	121358000	E7
chr5	121358000	121358200	E6
chr5	121358200	121358400	E7
chr5	121358400	121358600	E25
chr5	121358600	121358800	E34
chr5	121358800	121359000	E38
chr5	121359000	121359200	E40
chr5	121359200	121359600	E82
chr5	121359600	121362800	E74
chr5	121362800	121363000	E71
chr5	121363000	121363400	E74
chr5	121363400	121363600	E72
chr5	121363600	121363800	E74
chr5	121363800	121364000	E13
chr5	121364000	121365200	E55
chr5	121365200	121365800	E84
chr5	121365800	121366000	E16
chr5	121366000	121366800	E84
chr5	121366800	121375800	E73
chr5	121375800	121376000	E25
chr5	121376000	121379200	E74
chr5	121379200	121379400	E48
chr5	121379400	121384400	E74
chr5	121384400	121384600	E45
chr5	121384600	121385600	E74
chr5	121385600	121385800	E13
chr5	121385800	121388600	E74
chr5	121388600	121388800	E46
chr5	121388800	121389000	E38
chr5	121389000	121389200	E48
chr5	121389200	121389400	E55
chr5	121389400	121389600	E38
chr5	121389600	121390000	E48
chr5	121390000	121390200	E38
chr5	121390200	121391400	E74
chr5	121391400	121391600	E82
chr5	121391600	121391800	E13
chr5	121391800	121392000	E82
chr5	121392000	121392400	E74
chr5	121392400	121392600	E48
chr5	121392600	121395800	E74
chr5	121395800	121396000	E71
chr5	121396000	121396200	E72
chr5	121396200	121399400	E74
chr5	121399400	121399600	E71
chr5	121399600	121399800	E72
chr5	121399800	121402800	E74
chr5	121402800	121403000	E72
chr5	121403000	121404200	E74
chr5	121404200	121404400	E48
chr5	121404400	121407400	E74
chr5	121407400	121407600	E72
chr5	121407600	121411400	E74
chr5	121411400	121411600	E72
chr5	121411600	121411800	E79
chr5	121411800	121412200	E74
chr5	121412200	121412600	E31
chr5	121412600	121412800	E23
chr5	121412800	121413200	E27
chr5	121413200	121413400	E30
chr5	121413400	121413600	E31
chr5	121413600	121413800	E33
chr5	121413800	121414000	E30
chr5	121414000	121414200	E31
chr5	121414200	121414400	E32
chr5	121414400	121414600	E25
chr5	121414600	121417600	E74
chr5	121417600	121417800	E72
chr5	121417800	121419200	E74
chr5	121419200	121419400	E45
chr5	121419400	121419600	E46
chr5	121419600	121419800	E74
chr5	121419800	121420000	E72
chr5	121420000	121425600	E74
chr5	121425600	121426000	E72
chr5	121426000	121432000	E74
chr5	121432000	121432200	E45
chr5	121432200	121434800	E74
chr5	121434800	121435000	E48
chr5	121435000	121435400	E74
chr5	121435400	121435600	E48
chr5	121435600	121439000	E74
chr5	121439000	121443200	E73
chr5	121443200	121443400	E47
chr5	121443400	121448600	E73
chr5	121448600	121448800	E45
chr5	121448800	121449000	E71
chr5	121449000	121452000	E74
chr5	121452000	121452200	E79
chr5	121452200	121454000	E74
chr5	121454000	121454200	E48
chr5	121454200	121455000	E74
chr5	121455000	121455200	E72
chr5	121455200	121459800	E73
chr5	121459800	121460000	E47
chr5	121460000	121470600	E73
chr5	121470600	121470800	E72
chr5	121470800	121472800	E74
chr5	121472800	121473000	E72
chr5	121473000	121473200	E76
chr5	121473200	121473400	E72
chr5	121473400	121473600	E74
chr5	121473600	121473800	E72
chr5	121473800	121474000	E46
chr5	121474000	121493600	E73
chr5	121493600	121493800	E72
chr5	121493800	121494000	E74
chr5	121494000	121494200	E72
chr5	121494200	121494800	E74
chr5	121494800	121495000	E72
chr5	121495000	121500800	E74
chr5	121500800	121501000	E46
chr5	121501000	121501200	E74
chr5	121501200	121501600	E82
chr5	121501600	121501800	E13
chr5	121501800	121502200	E82
chr5	121502200	121506000	E74
chr5	121506000	121506200	E72
chr5	121506200	121506800	E74
chr5	121506800	121507000	E72
chr5	121507000	121509600	E74
chr5	121509600	121509800	E48
chr5	121509800	121510000	E25
chr5	121510000	121515800	E74
chr5	121515800	121516000	E25
chr5	121516000	121516200	E54
chr5	121516200	121516600	E25
chr5	121516600	121517400	E84
chr5	121517400	121517600	E54
chr5	121517600	121519400	E55
chr5	121519400	121520400	E74
chr5	121520400	121520600	E77
chr5	121520600	121523400	E74
chr5	121523400	121523600	E72
chr5	121523600	121528800	E74
chr5	121528800	121529000	E25
chr5	121529000	121532800	E74
chr5	121532800	121533200	E55
chr5	121533200	121533400	E54
chr5	121533400	121541800	E74
chr5	121541800	121542000	E72
chr5	121542000	121542200	E80
chr5	121542200	121544600	E74
chr5	121544600	121544800	E81
chr5	121544800	121546600	E74
chr5	121546600	121546800	E72
chr5	121546800	121547200	E74
chr5	121547200	121547400	E72
chr5	121547400	121547600	E45
chr5	121547600	121549800	E74
chr5	121549800	121550000	E72
chr5	121550000	121551200	E74
chr5	121551200	121551400	E72
chr5	121551400	121556400	E74
chr5	121556400	121556600	E72
chr5	121556600	121557400	E74
chr5	121557400	121557600	E72
chr5	121557600	121562800	E74
chr5	121562800	121563000	E46
chr5	121563000	121564800	E74
chr5	121564800	121565000	E47
chr5	121565000	121583400	E73
chr5	121583400	121583600	E47
chr5	121583600	121598600	E73
chr5	121598600	121598800	E72
chr5	121598800	121600200	E74
chr5	121600200	121600400	E77
chr5	121600400	121601600	E74
chr5	121601600	121601800	E72
chr5	121601800	121603800	E73
chr5	121603800	121604000	E47
chr5	121604000	121622600	E73
chr5	121622600	121622800	E72
chr5	121622800	121624000	E74
chr5	121624000	121624200	E73
chr5	121624200	121627400	E74
chr5	121627400	121627600	E72
chr5	121627600	121632400	E74
chr5	121632400	121632600	E54
chr5	121632600	121632800	E55
chr5	121632800	121633000	E53
chr5	121633000	121633200	E52
chr5	121633200	121633600	E43
chr5	121633600	121633800	E33
chr5	121633800	121634200	E30
chr5	121634200	121634400	E31
chr5	121634400	121635200	E84
chr5	121635200	121635400	E55
chr5	121635400	121635600	E54
chr5	121635600	121635800	E55
chr5	121635800	121636200	E53
chr5	121636200	121636600	E55
chr5	121636600	121636800	E48
chr5	121636800	121638800	E74
chr5	121638800	121639000	E72
chr5	121639000	121646800	E74
chr5	121646800	121647200	E82
chr5	121647200	121647600	E23
chr5	121647600	121648000	E27
chr5	121648000	121648200	E26
chr5	121648200	121648400	E30
chr5	121648400	121648600	E26
chr5	121648600	121648800	E27
chr5	121648800	121649000	E23
chr5	121649000	121649400	E25
chr5	121649400	121659800	E74
chr5	121659800	121660000	E25
chr5	121660000	121661000	E74
chr5	121661000	121661200	E72
chr5	121661200	121664800	E74
chr5	121664800	121665000	E25
chr5	121665000	121665200	E73
chr5	121665200	121670200	E74
chr5	121670200	121670400	E73
chr5	121670400	121671200	E74
chr5	121671200	121671400	E72
chr5	121671400	121676800	E73
chr5	121676800	121677000	E72
chr5	121677000	121678600	E74
chr5	121678600	121678800	E46
chr5	121678800	121679200	E74
chr5	121679200	121679400	E72
chr5	121679400	121680600	E74
chr5	121680600	121680800	E72
chr5	121680800	121684400	E74
chr5	121684400	121684600	E71
chr5	121684600	121685600	E74
chr5	121685600	121685800	E72
chr5	121685800	121692400	E73
chr5	121692400	121692600	E46
chr5	121692600	121699400	E74
chr5	121699400	121699600	E72
chr5	121699600	121701600	E74
chr5	121701600	121702200	E55
chr5	121702200	121704800	E74
chr5	121704800	121705000	E48
chr5	121705000	121706800	E74
chr5	121706800	121707200	E55
chr5	121707200	121708000	E84
chr5	121708000	121710000	E74
chr5	121710000	121710200	E54
chr5	121710200	121710400	E55
chr5	121710400	121710600	E54
chr5	121710600	121727400	E73
chr5	121727400	121727600	E71
chr5	121727600	121727800	E55
chr5	121727800	121728000	E54
chr5	121728000	121728200	E25
chr5	121728200	121729000	E74
chr5	121729000	121729200	E54
chr5	121729200	121729400	E55
chr5	121729400	121729600	E48
chr5	121729600	121736400	E74
chr5	121736400	121736600	E72
chr5	121736600	121737600	E74
chr5	121737600	121737800	E54
chr5	121737800	121738200	E55
chr5	121738200	121738400	E54
chr5	121738400	121739000	E55
chr5	121739000	121739200	E54
chr5	121739200	121740000	E55
chr5	121740000	121741400	E74
chr5	121741400	121741600	E72
chr5	121741600	121743600	E74
chr5	121743600	121744200	E84
chr5	121744200	121744600	E55
chr5	121744600	121744800	E54
chr5	121744800	121745200	E25
chr5	121745200	121745400	E54
chr5	121745400	121746400	E55
chr5	121746400	121747800	E84
chr5	121747800	121748000	E56
chr5	121748000	121748200	E57
chr5	121748200	121748400	E70
chr5	121748400	121748800	E22
chr5	121748800	121749000	E84
chr5	121749000	121749400	E24
chr5	121749400	121749600	E23
chr5	121749600	121750000	E27
chr5	121750000	121750400	E57
chr5	121750400	121750600	E56
chr5	121750600	121750800	E31
chr5	121750800	121751000	E84
chr5	121751000	121751200	E23
chr5	121751200	121751400	E84
chr5	121751400	121751800	E55
chr5	121751800	121752400	E74
chr5	121752400	121752600	E72
chr5	121752600	121754200	E74
chr5	121754200	121754400	E55
chr5	121754400	121754600	E48
chr5	121754600	121755800	E74
chr5	121755800	121756000	E25
chr5	121756000	121756400	E55
chr5	121756400	121756600	E84
chr5	121756600	121756800	E23
chr5	121756800	121757200	E27
chr5	121757200	121757400	E30
chr5	121757400	121757600	E27
chr5	121757600	121757800	E31
chr5	121757800	121758000	E27
chr5	121758000	121758200	E52
chr5	121758200	121758400	E54
chr5	121758400	121758600	E55
chr5	121758600	121758800	E84
chr5	121758800	121759000	E37
chr5	121759000	121760000	E55
chr5	121760000	121760200	E74
chr5	121760200	121760400	E48
chr5	121760400	121763200	E74
chr5	121763200	121763400	E46
chr5	121763400	121765000	E74
chr5	121765000	121765200	E72
chr5	121765200	121773600	E73
chr5	121773600	121773800	E72
chr5	121773800	121774200	E74
chr5	121774200	121774400	E55
chr5	121774400	121774600	E48
chr5	121774600	121776200	E74
chr5	121776200	121776400	E46
chr5	121776400	121778600	E74
chr5	121778600	121778800	E48
chr5	121778800	121779600	E74
chr5	121779600	121779800	E80
chr5	121779800	121783800	E74
chr5	121783800	121784000	E72
chr5	121784000	121788200	E74
chr5	121788200	121788400	E48
chr5	121788400	121788600	E72
chr5	121788600	121789000	E74
chr5	121789000	121789200	E80
chr5	121789200	121789400	E72
chr5	121789400	121793200	E74
chr5	121793200	121793400	E79
chr5	121793400	121793600	E72
chr5	121793600	121795200	E74
chr5	121795200	121795400	E48
chr5	121795400	121798600	E74
chr5	121798600	121799000	E72
chr5	121799000	121799200	E74
chr5	121799200	121805000	E73
chr5	121805000	121805200	E72
chr5	121805200	121806200	E74
chr5	121806200	121806400	E48
chr5	121806400	121808200	E74
chr5	121808200	121808400	E81
chr5	121808400	121808600	E72
chr5	121808600	121809400	E74
chr5	121809400	121809600	E72
chr5	121809600	121818400	E73
chr5	121818400	121818600	E74
chr5	121818600	121818800	E72
chr5	121818800	121836000	E73
chr5	121836000	121836200	E72
chr5	121836200	121837400	E74
chr5	121837400	121837600	E79
chr5	121837600	121839400	E74
chr5	121839400	121839600	E80
chr5	121839600	121841400	E74
chr5	121841400	121844000	E73
chr5	121844000	121844200	E72
chr5	121844200	121852400	E73
chr5	121852400	121852600	E72
chr5	121852600	121856000	E74
chr5	121856000	121856200	E72
chr5	121856200	121857200	E74
chr5	121857200	121857400	E75
chr5	121857400	121858400	E74
chr5	121858400	121858600	E71
chr5	121858600	121860000	E74
chr5	121860000	121860200	E72
chr5	121860200	121860800	E74
chr5	121860800	121861000	E48
chr5	121861000	121863000	E74
chr5	121863000	121863200	E72
chr5	121863200	121865600	E74
chr5	121865600	121865800	E82
chr5	121865800	121866000	E25
chr5	121866000	121866200	E82
chr5	121866200	121867200	E74
chr5	121867200	121867400	E48
chr5	121867400	121867600	E72
chr5	121867600	121872400	E74
chr5	121872400	121872600	E72
chr5	121872600	121873400	E73
chr5	121873400	121873600	E47
chr5	121873600	121887400	E73
chr5	121887400	121887600	E72
chr5	121887600	121888600	E74
chr5	121888600	121888800	E46
chr5	121888800	121889200	E74
chr5	121889200	121889400	E71
chr5	121889400	121889800	E74
chr5	121889800	121890200	E72
chr5	121890200	121890600	E74
chr5	121890600	121890800	E81
chr5	121890800	121893800	E74
chr5	121893800	121894000	E75
chr5	121894000	121899600	E74
chr5	121899600	121899800	E46
chr5	121899800	121900600	E74
chr5	121900600	121900800	E72
chr5	121900800	121907000	E74
chr5	121907000	121907200	E48
chr5	121907200	121910400	E74
chr5	121910400	121910600	E45
chr5	121910600	121912000	E74
chr5	121912000	121912200	E72
chr5	121912200	121914400	E74
chr5	121914400	121914600	E76
chr5	121914600	121915800	E74
chr5	121915800	121916200	E72
chr5	121916200	121919400	E74
chr5	121919400	121919600	E72
chr5	121919600	121925800	E73
chr5	121925800	121926000	E47
chr5	121926000	121937000	E73
chr5	121937000	121937200	E71
chr5	121937200	121938800	E74
chr5	121938800	121939000	E72
chr5	121939000	121939600	E74
chr5	121939600	121939800	E46
chr5	121939800	121944000	E74
chr5	121944000	121944400	E46
chr5	121944400	121945200	E74
chr5	121945200	121945400	E48
chr5	121945400	121945800	E74
chr5	121945800	121946000	E72
chr5	121946000	121948000	E74
chr5	121948000	121948200	E75
chr5	121948200	121948800	E74
chr5	121948800	121949000	E45
chr5	121949000	121950600	E74
chr5	121950600	121950800	E47
chr5	121950800	121959800	E73
chr5	121959800	121960000	E75
chr5	121960000	121962400	E74
chr5	121962400	121962600	E71
chr5	121962600	121964200	E74
chr5	121964200	121964400	E72
chr5	121964400	121966200	E74
chr5	121966200	121966400	E80
chr5	121966400	121971000	E74
chr5	121971000	121971200	E46
chr5	121971200	121972000	E74
chr5	121972000	121972200	E48
chr5	121972200	121973200	E74
chr5	121973200	121973400	E13
chr5	121973400	121973600	E82
chr5	121973600	121975000	E74
chr5	121975000	121975200	E82
chr5	121975200	121975400	E31
chr5	121975400	121975600	E25
chr5	121975600	121975800	E6
chr5	121975800	121976000	E50
chr5	121976000	121976200	E6
chr5	121976200	121976400	E5
chr5	121976400	121976800	E6
chr5	121976800	121980200	E74
chr5	121980200	121980400	E45
chr5	121980400	121988400	E73
chr5	121988400	121990000	E74
chr5	121990000	121990200	E72
chr5	121990200	121991000	E74
chr5	121991000	121991200	E71
chr5	121991200	121992000	E74
chr5	121992000	121992200	E48
chr5	121992200	121992400	E74
chr5	121992400	121992600	E82
chr5	121992600	121992800	E48
chr5	121992800	121994000	E74
chr5	121994000	121994200	E72
chr5	121994200	121994400	E74
chr5	121994400	121994600	E72
chr5	121994600	121996600	E74
chr5	121996600	121997000	E82
chr5	121997000	121997400	E7
chr5	121997400	121997600	E6
chr5	121997600	121997800	E5
chr5	121997800	121998000	E8
chr5	121998000	121998400	E82
chr5	121998400	122002600	E74
chr5	122002600	122002800	E48
chr5	122002800	122004000	E74
chr5	122004000	122004200	E45
chr5	122004200	122004800	E74
chr5	122004800	122005000	E72
chr5	122005000	122005200	E48
chr5	122005200	122007200	E74
chr5	122007200	122007400	E45
chr5	122007400	122007600	E48
chr5	122007600	122007800	E56
chr5	122007800	122008200	E55
chr5	122008200	122010200	E74
chr5	122010200	122010400	E72
chr5	122010400	122013000	E74
chr5	122013000	122013200	E72
chr5	122013200	122021200	E74
chr5	122021200	122021600	E82
chr5	122021600	122021800	E7
chr5	122021800	122022000	E5
chr5	122022000	122022400	E82
chr5	122022400	122025000	E74
chr5	122025000	122025200	E82
chr5	122025200	122025600	E7
chr5	122025600	122025800	E6
chr5	122025800	122026000	E7
chr5	122026000	122026200	E48
chr5	122026200	122026400	E74
chr5	122026400	122026600	E72
chr5	122026600	122027400	E74
chr5	122027400	122027600	E46
chr5	122027600	122029800	E74
chr5	122029800	122030000	E54
chr5	122030000	122030400	E53
chr5	122030400	122030600	E55
chr5	122030600	122031400	E74
chr5	122031400	122031600	E55
chr5	122031600	122032000	E37
chr5	122032000	122032200	E39
chr5	122032200	122032400	E42
chr5	122032400	122032800	E59
chr5	122032800	122033000	E61
chr5	122033000	122033400	E59
chr5	122033400	122033600	E68
chr5	122033600	122034000	E40
chr5	122034000	122034200	E60
chr5	122034200	122034400	E43
chr5	122034400	122034600	E70
chr5	122034600	122034800	E22
chr5	122034800	122035000	E16
chr5	122035000	122035200	E39
chr5	122035200	122035400	E56
chr5	122035400	122035800	E39
chr5	122035800	122036000	E13
chr5	122036000	122036200	E82
chr5	122036200	122036600	E13
chr5	122036600	122036800	E22
chr5	122036800	122037000	E18
chr5	122037000	122037200	E69
chr5	122037200	122037600	E67
chr5	122037600	122037800	E64
chr5	122037800	122038000	E67
chr5	122038000	122038200	E85
chr5	122038200	122038400	E67
chr5	122038400	122038600	E64
chr5	122038600	122038800	E67
chr5	122038800	122039000	E64
chr5	122039000	122039400	E65
chr5	122039400	122039600	E62
chr5	122039600	122039800	E66
chr5	122039800	122040000	E3
chr5	122040000	122040200	E8
chr5	122040200	122040400	E7
chr5	122040400	122041400	E82
chr5	122041400	122041600	E74
chr5	122041600	122041800	E72
chr5	122041800	122042000	E46
chr5	122042000	122042200	E72
chr5	122042200	122042800	E74
chr5	122042800	122043000	E72
chr5	122043000	122043200	E80
chr5	122043200	122044800	E74
chr5	122044800	122045000	E71
chr5	122045000	122045400	E74
chr5	122045400	122045600	E45
chr5	122045600	122047000	E74
chr5	122047000	122047200	E72
chr5	122047200	122047800	E74
chr5	122047800	122048000	E78
chr5	122048000	122049200	E74
chr5	122049200	122049400	E37
chr5	122049400	122051000	E74
chr5	122051000	122051200	E72
chr5	122051200	122052400	E74
chr5	122052400	122052600	E46
chr5	122052600	122053400	E74
chr5	122053400	122053600	E48
chr5	122053600	122054000	E74
chr5	122054000	122054200	E45
chr5	122054200	122054800	E74
chr5	122054800	122055000	E55
chr5	122055000	122055200	E54
chr5	122055200	122055400	E13
chr5	122055400	122055600	E50
chr5	122055600	122056800	E66
chr5	122056800	122057000	E41
chr5	122057000	122057200	E32
chr5	122057200	122057400	E4
chr5	122057400	122057600	E41
chr5	122057600	122057800	E9
chr5	122057800	122058000	E3
chr5	122058000	122058400	E9
chr5	122058400	122058600	E70
chr5	122058600	122058800	E66
chr5	122058800	122059000	E64
chr5	122059000	122059400	E67
chr5	122059400	122059600	E20
chr5	122059600	122059800	E85
chr5	122059800	122060000	E67
chr5	122060000	122060400	E61
chr5	122060400	122060800	E40
chr5	122060800	122061000	E13
chr5	122061000	122061400	E82
chr5	122061400	122061600	E39
chr5	122061600	122062000	E13
chr5	122062000	122062200	E8
chr5	122062200	122062400	E7
chr5	122062400	122062600	E25
chr5	122062600	122063000	E57
chr5	122063000	122063200	E32
chr5	122063200	122063400	E40
chr5	122063400	122063800	E57
chr5	122063800	122064000	E56
chr5	122064000	122064400	E16
chr5	122064400	122064600	E57
chr5	122064600	122064800	E16
chr5	122064800	122065200	E57
chr5	122065200	122065400	E70
chr5	122065400	122065600	E60
chr5	122065600	122065800	E61
chr5	122065800	122066000	E70
chr5	122066000	122066200	E43
chr5	122066200	122066400	E60
chr5	122066400	122066600	E68
chr5	122066600	122066800	E38
chr5	122066800	122067600	E82
chr5	122067600	122070800	E74
chr5	122070800	122071000	E71
chr5	122071000	122071200	E74
chr5	122071200	122071400	E82
chr5	122071400	122071600	E23
chr5	122071600	122071800	E24
chr5	122071800	122072000	E27
chr5	122072000	122072200	E70
chr5	122072200	122072600	E22
chr5	122072600	122072800	E23
chr5	122072800	122073400	E82
chr5	122073400	122073600	E7
chr5	122073600	122073800	E38
chr5	122073800	122074000	E54
chr5	122074000	122074400	E55
chr5	122074400	122074600	E54
chr5	122074600	122078800	E74
chr5	122078800	122079000	E78
chr5	122079000	122082400	E74
chr5	122082400	122082600	E34
chr5	122082600	122084600	E74
chr5	122084600	122084800	E48
chr5	122084800	122085000	E82
chr5	122085000	122085200	E13
chr5	122085200	122087000	E82
chr5	122087000	122087200	E6
chr5	122087200	122087400	E7
chr5	122087400	122088400	E82
chr5	122088400	122090600	E74
chr5	122090600	122090800	E45
chr5	122090800	122091200	E7
chr5	122091200	122091400	E82
chr5	122091400	122091600	E16
chr5	122091600	122091800	E68
chr5	122091800	122092000	E60
chr5	122092000	122092200	E62
chr5	122092200	122092400	E60
chr5	122092400	122093000	E67
chr5	122093000	122093400	E60
chr5	122093400	122093600	E67
chr5	122093600	122093800	E60
chr5	122093800	122094200	E40
chr5	122094200	122094800	E82
chr5	122094800	122095200	E7
chr5	122095200	122096000	E82
chr5	122096000	122096200	E13
chr5	122096200	122096400	E8
chr5	122096400	122096600	E12
chr5	122096600	122096800	E9
chr5	122096800	122097000	E70
chr5	122097000	122097200	E60
chr5	122097200	122097400	E18
chr5	122097400	122097600	E62
chr5	122097600	122097800	E40
chr5	122097800	122098000	E7
chr5	122098000	122098400	E82
chr5	122098400	122098600	E13
chr5	122098600	122102400	E74
chr5	122102400	122102600	E71
chr5	122102600	122102800	E74
chr5	122102800	122103200	E48
chr5	122103200	122105000	E74
chr5	122105000	122105200	E46
chr5	122105200	122107400	E74
chr5	122107400	122107600	E55
chr5	122107600	122108200	E54
chr5	122108200	122108400	E53
chr5	122108400	122108600	E37
chr5	122108600	122109000	E55
chr5	122109000	122109200	E45
chr5	122109200	122109400	E74
chr5	122109400	122109600	E44
chr5	122109600	122109800	E82
chr5	122109800	122110000	E44
chr5	122110000	122110200	E33
chr5	122110200	122110800	E28
chr5	122110800	122111400	E19
chr5	122111400	122111600	E20
chr5	122111600	122112200	E19
chr5	122112200	122112400	E20
chr5	122112400	122112600	E21
chr5	122112600	122112800	E26
chr5	122112800	122113000	E28
chr5	122113000	122113200	E26
chr5	122113200	122113400	E29
chr5	122113400	122113800	E27
chr5	122113800	122114000	E31
chr5	122114000	122114200	E32
chr5	122114200	122114400	E27
chr5	122114400	122114600	E23
chr5	122114600	122114800	E25
chr5	122114800	122115000	E23
chr5	122115000	122115600	E32
chr5	122115600	122115800	E25
chr5	122115800	122116000	E32
chr5	122116000	122116200	E25
chr5	122116200	122116400	E43
chr5	122116400	122116600	E70
chr5	122116600	122116800	E25
chr5	122116800	122117000	E82
chr5	122117000	122117200	E13
chr5	122117200	122118600	E74
chr5	122118600	122118800	E45
chr5	122118800	122119600	E82
chr5	122119600	122119800	E7
chr5	122119800	122120200	E82
chr5	122120200	122120800	E25
chr5	122120800	122121600	E82
chr5	122121600	122121800	E35
chr5	122121800	122122000	E44
chr5	122122000	122122200	E5
chr5	122122200	122122400	E7
chr5	122122400	122122800	E82
chr5	122122800	122123000	E25
chr5	122123000	122123200	E55
chr5	122123200	122123400	E54
chr5	122123400	122123600	E55
chr5	122123600	122123800	E38
chr5	122123800	122124000	E25
chr5	122124000	122124400	E23
chr5	122124400	122124800	E16
chr5	122124800	122125000	E23
chr5	122125000	122125200	E31
chr5	122125200	122125600	E16
chr5	122125600	122125800	E84
chr5	122125800	122126200	E56
chr5	122126200	122126400	E57
chr5	122126400	122126600	E56
chr5	122126600	122126800	E84
chr5	122126800	122127000	E16
chr5	122127000	122127400	E84
chr5	122127400	122127600	E25
chr5	122127600	122129200	E74
chr5	122129200	122129600	E55
chr5	122129600	122129800	E37
chr5	122129800	122130000	E36
chr5	122130000	122130200	E37
chr5	122130200	122130400	E36
chr5	122130400	122130600	E70
chr5	122130600	122131000	E22
chr5	122131000	122131200	E23
chr5	122131200	122131400	E83
chr5	122131400	122131600	E16
chr5	122131600	122132000	E83
chr5	122132000	122132200	E7
chr5	122132200	122132600	E82
chr5	122132600	122132800	E38
chr5	122132800	122133000	E56
chr5	122133000	122133600	E82
chr5	122133600	122133800	E13
chr5	122133800	122134400	E82
chr5	122134400	122134600	E13
chr5	122134600	122137800	E74
chr5	122137800	122138000	E76
chr5	122138000	122138600	E82
chr5	122138600	122138800	E13
chr5	122138800	122139200	E82
chr5	122139200	122139400	E77
chr5	122139400	122140600	E74
chr5	122140600	122140800	E46
chr5	122140800	122141000	E74
chr5	122141000	122141200	E72
chr5	122141200	122143200	E74
chr5	122143200	122143400	E72
chr5	122143400	122144600	E74
chr5	122144600	122144800	E48
chr5	122144800	122149400	E74
chr5	122149400	122149600	E45
chr5	122149600	122152600	E74
chr5	122152600	122152800	E72
chr5	122152800	122154000	E74
chr5	122154000	122154200	E45
chr5	122154200	122155400	E74
chr5	122155400	122155600	E72
chr5	122155600	122159400	E74
chr5	122159400	122159600	E46
chr5	122159600	122161000	E74
chr5	122161000	122161200	E13
chr5	122161200	122162000	E74
chr5	122162000	122162200	E72
chr5	122162200	122163800	E74
chr5	122163800	122164000	E72
chr5	122164000	122165000	E74
chr5	122165000	122165200	E78
chr5	122165200	122171400	E73
chr5	122171400	122171600	E75
chr5	122171600	122173000	E74
chr5	122173000	122173200	E44
chr5	122173200	122174000	E74
chr5	122174000	122174200	E72
chr5	122174200	122174600	E74
chr5	122174600	122174800	E46
chr5	122174800	122175200	E74
chr5	122175200	122175400	E48
chr5	122175400	122175600	E38
chr5	122175600	122176200	E42
chr5	122176200	122176400	E40
chr5	122176400	122176800	E34
chr5	122176800	122177000	E72
chr5	122177000	122178000	E74
chr5	122178000	122178200	E48
chr5	122178200	122178400	E74
chr5	122178400	122179600	E82
chr5	122179600	122179800	E7
chr5	122179800	122180000	E32
chr5	122180000	122180200	E30
chr5	122180200	122180600	E28
chr5	122180600	122180800	E85
chr5	122180800	122181000	E19
chr5	122181000	122181200	E20
chr5	122181200	122181800	E19
chr5	122181800	122182000	E28
chr5	122182000	122182400	E26
chr5	122182400	122182600	E24
chr5	122182600	122183000	E23
chr5	122183000	122183400	E25
chr5	122183400	122183600	E23
chr5	122183600	122183800	E82
chr5	122183800	122184000	E25
chr5	122184000	122184800	E82
chr5	122184800	122185000	E7
chr5	122185000	122185200	E13
chr5	122185200	122185400	E6
chr5	122185400	122185600	E82
chr5	122185600	122186000	E13
chr5	122186000	122186400	E82
chr5	122186400	122186600	E6
chr5	122186600	122186800	E13
chr5	122186800	122188200	E74
chr5	122188200	122188400	E72
chr5	122188400	122190800	E74
chr5	122190800	122191000	E13
chr5	122191000	122196200	E74
chr5	122196200	122196600	E72
chr5	122196600	122197600	E74
chr5	122197600	122197800	E78
chr5	122197800	122198600	E74
chr5	122198600	122198800	E72
chr5	122198800	122199800	E74
chr5	122199800	122200200	E82
chr5	122200200	122200400	E48
chr5	122200400	122200600	E56
chr5	122200600	122201000	E55
chr5	122201000	122201200	E48
chr5	122201200	122201400	E74
chr5	122201400	122201600	E81
chr5	122201600	122201800	E72
chr5	122201800	122204000	E74
chr5	122204000	122204200	E72
chr5	122204200	122205000	E74
chr5	122205000	122205200	E72
chr5	122205200	122205400	E46
chr5	122205400	122205600	E81
chr5	122205600	122205800	E74
chr5	122205800	122206000	E71
chr5	122206000	122206200	E44
chr5	122206200	122206400	E38
chr5	122206400	122206600	E46
chr5	122206600	122210600	E74
chr5	122210600	122210800	E72
chr5	122210800	122212200	E74
chr5	122212200	122212400	E82
chr5	122212400	122212600	E13
chr5	122212600	122212800	E82
chr5	122212800	122213000	E41
chr5	122213000	122213600	E66
chr5	122213600	122213800	E3
chr5	122213800	122214200	E12
chr5	122214200	122214400	E13
chr5	122214400	122214600	E6
chr5	122214600	122214800	E82
chr5	122214800	122215000	E6
chr5	122215000	122215400	E82
chr5	122215400	122215600	E13
chr5	122215600	122215800	E82
chr5	122215800	122216000	E83
chr5	122216000	122216200	E22
chr5	122216200	122216400	E12
chr5	122216400	122216800	E82
chr5	122216800	122217200	E83
chr5	122217200	122218000	E82
chr5	122218000	122218400	E83
chr5	122218400	122219000	E22
chr5	122219000	122219200	E83
chr5	122219200	122219600	E82
chr5	122219600	122220200	E74
chr5	122220200	122220400	E72
chr5	122220400	122220600	E46
chr5	122220600	122220800	E74
chr5	122220800	122221000	E72
chr5	122221000	122223400	E74
chr5	122223400	122223600	E46
chr5	122223600	122224000	E74
chr5	122224000	122224200	E80
chr5	122224200	122225800	E74
chr5	122225800	122226000	E45
chr5	122226000	122226200	E82
chr5	122226200	122226600	E7
chr5	122226600	122227000	E82
chr5	122227000	122227200	E44
chr5	122227200	122227400	E82
chr5	122227400	122227600	E5
chr5	122227600	122227800	E9
chr5	122227800	122228000	E8
chr5	122228000	122228200	E6
chr5	122228200	122228400	E7
chr5	122228400	122228600	E44
chr5	122228600	122228800	E82
chr5	122228800	122229000	E6
chr5	122229000	122229200	E82
chr5	122229200	122229400	E7
chr5	122229400	122230000	E82
chr5	122230000	122230600	E74
chr5	122230600	122230800	E46
chr5	122230800	122231000	E48
chr5	122231000	122231800	E74
chr5	122231800	122232000	E48
chr5	122232000	122232200	E56
chr5	122232200	122232400	E37
chr5	122232400	122232800	E82
chr5	122232800	122233000	E13
chr5	122233000	122233200	E12
chr5	122233200	122233400	E13
chr5	122233400	122233600	E12
chr5	122233600	122233800	E13
chr5	122233800	122234000	E12
chr5	122234000	122234400	E13
chr5	122234400	122234600	E82
chr5	122234600	122234800	E6
chr5	122234800	122235200	E82
chr5	122235200	122235400	E13
chr5	122235400	122235600	E8
chr5	122235600	122235800	E13
chr5	122235800	122236000	E6
chr5	122236000	122236200	E7
chr5	122236200	122236400	E5
chr5	122236400	122236600	E8
chr5	122236600	122237000	E6
chr5	122237000	122237200	E13
chr5	122237200	122237400	E12
chr5	122237400	122237600	E13
chr5	122237600	122237800	E12
chr5	122237800	122238000	E3
chr5	122238000	122238200	E4
chr5	122238200	122238800	E3
chr5	122238800	122239000	E4
chr5	122239000	122239200	E8
chr5	122239200	122239400	E7
chr5	122239400	122239600	E82
chr5	122239600	122240000	E7
chr5	122240000	122240200	E6
chr5	122240200	122240800	E82
chr5	122240800	122241000	E6
chr5	122241000	122241400	E7
chr5	122241400	122241800	E82
chr5	122241800	122242000	E6
chr5	122242000	122242200	E7
chr5	122242200	122242400	E5
chr5	122242400	122242600	E6
chr5	122242600	122242800	E5
chr5	122242800	122243200	E82
chr5	122243200	122243400	E6
chr5	122243400	122244400	E82
chr5	122244400	122244600	E5
chr5	122244600	122244800	E7
chr5	122244800	122245000	E25
chr5	122245000	122245600	E82
chr5	122245600	122245800	E13
chr5	122245800	122246000	E8
chr5	122246000	122246200	E13
chr5	122246200	122246400	E82
chr5	122246400	122246600	E46
chr5	122246600	122246800	E7
chr5	122246800	122247000	E45
chr5	122247000	122247200	E72
chr5	122247200	122249600	E74
chr5	122249600	122249800	E45
chr5	122249800	122250400	E82
chr5	122250400	122250600	E5
chr5	122250600	122250800	E9
chr5	122250800	122251200	E2
chr5	122251200	122251400	E1
chr5	122251400	122251600	E67
chr5	122251600	122251800	E85
chr5	122251800	122252000	E17
chr5	122252000	122252200	E1
chr5	122252200	122252600	E2
chr5	122252600	122252800	E3
chr5	122252800	122253000	E12
chr5	122253000	122253200	E8
chr5	122253200	122253400	E12
chr5	122253400	122256000	E82
chr5	122256000	122256200	E6
chr5	122256200	122258000	E82
chr5	122258000	122258200	E6
chr5	122258200	122258800	E82
chr5	122258800	122259000	E5
chr5	122259000	122259200	E4
chr5	122259200	122259400	E6
chr5	122259400	122259600	E82
chr5	122259600	122259800	E6
chr5	122259800	122260000	E44
chr5	122260000	122260400	E50
chr5	122260400	122261200	E5
chr5	122261200	122261400	E6
chr5	122261400	122261600	E7
chr5	122261600	122261800	E6
chr5	122261800	122262000	E34
chr5	122262000	122262200	E72
chr5	122262200	122263000	E74
chr5	122263000	122263200	E48
chr5	122263200	122264000	E74
chr5	122264000	122264400	E82
chr5	122264400	122264600	E44
chr5	122264600	122264800	E50
chr5	122264800	122265000	E6
chr5	122265000	122265200	E49
chr5	122265200	122266000	E7
chr5	122266000	122266800	E82
chr5	122266800	122267000	E44
chr5	122267000	122267600	E82
chr5	122267600	122267800	E7
chr5	122267800	122268000	E8
chr5	122268000	122268200	E7
chr5	122268200	122268400	E82
chr5	122268400	122268600	E7
chr5	122268600	122268800	E82
chr5	122268800	122269000	E7
chr5	122269000	122269200	E12
chr5	122269200	122269400	E5
chr5	122269400	122269600	E4
chr5	122269600	122269800	E5
chr5	122269800	122270000	E4
chr5	122270000	122270200	E9
chr5	122270200	122270400	E3
chr5	122270400	122270600	E10
chr5	122270600	122270800	E1
chr5	122270800	122271400	E2
chr5	122271400	122272000	E1
chr5	122272000	122272600	E10
chr5	122272600	122272800	E2
chr5	122272800	122273200	E10
chr5	122273200	122273400	E1
chr5	122273400	122273600	E10
chr5	122273600	122273800	E1
chr5	122273800	122274000	E2
chr5	122274000	122274200	E3
chr5	122274200	122274400	E34
chr5	122274400	122274600	E82
chr5	122274600	122274800	E5
chr5	122274800	122275000	E50
chr5	122275000	122275200	E8
chr5	122275200	122275400	E12
chr5	122275400	122275600	E8
chr5	122275600	122275800	E4
chr5	122275800	122276000	E5
chr5	122276000	122276200	E50
chr5	122276200	122276400	E44
chr5	122276400	122276600	E12
chr5	122276600	122276800	E5
chr5	122276800	122277000	E12
chr5	122277000	122277200	E9
chr5	122277200	122277400	E3
chr5	122277400	122277600	E11
chr5	122277600	122277800	E10
chr5	122277800	122278000	E17
chr5	122278000	122278400	E10
chr5	122278400	122279000	E18
chr5	122279000	122279200	E17
chr5	122279200	122279400	E10
chr5	122279400	122279600	E12
chr5	122279600	122279800	E7
chr5	122279800	122280000	E6
chr5	122280000	122280200	E7
chr5	122280200	122280400	E82
chr5	122280400	122280600	E7
chr5	122280600	122281000	E13
chr5	122281000	122281200	E82
chr5	122281200	122281400	E6
chr5	122281400	122281600	E7
chr5	122281600	122281800	E5
chr5	122281800	122282000	E50
chr5	122282000	122282200	E7
chr5	122282200	122282400	E4
chr5	122282400	122282600	E5
chr5	122282600	122282800	E9
chr5	122282800	122283000	E11
chr5	122283000	122283200	E9
chr5	122283200	122283400	E3
chr5	122283400	122283600	E2
chr5	122283600	122283800	E10
chr5	122283800	122284000	E2
chr5	122284000	122284600	E3
chr5	122284600	122284800	E9
chr5	122284800	122285000	E4
chr5	122285000	122285200	E6
chr5	122285200	122285400	E13
chr5	122285400	122285600	E5
chr5	122285600	122286000	E82
chr5	122286000	122286200	E13
chr5	122286200	122288600	E74
chr5	122288600	122288800	E48
chr5	122288800	122290000	E74
chr5	122290000	122290200	E48
chr5	122290200	122292600	E74
chr5	122292600	122292800	E82
chr5	122292800	122293000	E5
chr5	122293000	122293200	E44
chr5	122293200	122293400	E5
chr5	122293400	122295000	E82
chr5	122295000	122295200	E25
chr5	122295200	122295600	E12
chr5	122295600	122295800	E9
chr5	122295800	122296000	E22
chr5	122296000	122296200	E8
chr5	122296200	122296600	E13
chr5	122296600	122296800	E8
chr5	122296800	122297000	E11
chr5	122297000	122297200	E9
chr5	122297200	122297400	E8
chr5	122297400	122297600	E12
chr5	122297600	122297800	E9
chr5	122297800	122298000	E50
chr5	122298000	122298200	E8
chr5	122298200	122298400	E12
chr5	122298400	122298600	E8
chr5	122298600	122299000	E12
chr5	122299000	122299200	E8
chr5	122299200	122299400	E13
chr5	122299400	122299800	E12
chr5	122299800	122300000	E13
chr5	122300000	122300200	E82
chr5	122300200	122300400	E7
chr5	122300400	122300600	E13
chr5	122300600	122301200	E12
chr5	122301200	122301400	E13
chr5	122301400	122301600	E7
chr5	122301600	122301800	E9
chr5	122301800	122302000	E12
chr5	122302000	122302400	E10
chr5	122302400	122302600	E2
chr5	122302600	122303400	E1
chr5	122303400	122303600	E10
chr5	122303600	122303800	E1
chr5	122303800	122304400	E2
chr5	122304400	122304800	E10
chr5	122304800	122305200	E11
chr5	122305200	122305400	E12
chr5	122305400	122305800	E13
chr5	122305800	122306000	E82
chr5	122306000	122306200	E13
chr5	122306200	122306400	E82
chr5	122306400	122306600	E56
chr5	122306600	122307000	E12
chr5	122307000	122307200	E13
chr5	122307200	122307600	E82
chr5	122307600	122307800	E6
chr5	122307800	122308000	E7
chr5	122308000	122308600	E82
chr5	122308600	122308800	E13
chr5	122308800	122309000	E82
chr5	122309000	122309200	E6
chr5	122309200	122309400	E13
chr5	122309400	122311600	E82
chr5	122311600	122311800	E6
chr5	122311800	122312000	E5
chr5	122312000	122312200	E8
chr5	122312200	122312400	E12
chr5	122312400	122312600	E8
chr5	122312600	122312800	E4
chr5	122312800	122313000	E9
chr5	122313000	122313200	E10
chr5	122313200	122313600	E3
chr5	122313600	122313800	E10
chr5	122313800	122314000	E2
chr5	122314000	122314200	E10
chr5	122314200	122314400	E1
chr5	122314400	122315000	E10
chr5	122315000	122315200	E9
chr5	122315200	122315400	E5
chr5	122315400	122315600	E8
chr5	122315600	122316200	E12
chr5	122316200	122316600	E9
chr5	122316600	122317200	E8
chr5	122317200	122317600	E9
chr5	122317600	122317800	E12
chr5	122317800	122318000	E9
chr5	122318000	122318200	E4
chr5	122318200	122318400	E9
chr5	122318400	122318600	E11
chr5	122318600	122318800	E9
chr5	122318800	122319000	E2
chr5	122319000	122319200	E1
chr5	122319200	122319400	E2
chr5	122319400	122321000	E1
chr5	122321000	122321600	E65
chr5	122321600	122322400	E1
chr5	122322400	122322600	E67
chr5	122322600	122323600	E1
chr5	122323600	122323800	E17
chr5	122323800	122324000	E1
chr5	122324000	122324400	E10
chr5	122324400	122324800	E2
chr5	122324800	122325000	E10
chr5	122325000	122325200	E9
chr5	122325200	122325400	E3
chr5	122325400	122325800	E11
chr5	122325800	122326000	E5
chr5	122326000	122326400	E8
chr5	122326400	122327000	E82
chr5	122327000	122327200	E6
chr5	122327200	122328000	E82
chr5	122328000	122328200	E7
chr5	122328200	122328600	E82
chr5	122328600	122328800	E13
chr5	122328800	122329000	E7
chr5	122329000	122329200	E50
chr5	122329200	122329400	E6
chr5	122329400	122329600	E13
chr5	122329600	122330600	E82
chr5	122330600	122330800	E45
chr5	122330800	122331000	E7
chr5	122331000	122331400	E82
chr5	122331400	122331600	E44
chr5	122331600	122331800	E7
chr5	122331800	122332000	E6
chr5	122332000	122332600	E7
chr5	122332600	122332800	E83
chr5	122332800	122333000	E12
chr5	122333000	122333200	E5
chr5	122333200	122333400	E13
chr5	122333400	122333600	E6
chr5	122333600	122333800	E13
chr5	122333800	122334000	E7
chr5	122334000	122334200	E5
chr5	122334200	122334400	E13
chr5	122334400	122334600	E82
chr5	122334600	122334800	E8
chr5	122334800	122335000	E50
chr5	122335000	122335200	E8
chr5	122335200	122335400	E9
chr5	122335400	122335600	E10
chr5	122335600	122335800	E9
chr5	122335800	122336000	E22
chr5	122336000	122336200	E9
chr5	122336200	122336400	E3
chr5	122336400	122336600	E50
chr5	122336600	122336800	E7
chr5	122336800	122337000	E44
chr5	122337000	122337200	E82
chr5	122337200	122337400	E72
chr5	122337400	122337600	E80
chr5	122337600	122342200	E74
chr5	122342200	122342400	E72
chr5	122342400	122342600	E74
chr5	122342600	122342800	E72
chr5	122342800	122343200	E74
chr5	122343200	122343400	E48
chr5	122343400	122346000	E74
chr5	122346000	122346200	E46
chr5	122346200	122346400	E74
chr5	122346400	122346600	E79
chr5	122346600	122347000	E74
chr5	122347000	122347200	E48
chr5	122347200	122347800	E74
chr5	122347800	122348000	E48
chr5	122348000	122348200	E74
chr5	122348200	122348400	E44
chr5	122348400	122348600	E46
chr5	122348600	122350400	E74
chr5	122350400	122350600	E72
chr5	122350600	122352400	E74
chr5	122352400	122352600	E77
chr5	122352600	122359000	E74
chr5	122359000	122359200	E72
chr5	122359200	122360400	E74
chr5	122360400	122360600	E13
chr5	122360600	122364200	E74
chr5	122364200	122364400	E48
chr5	122364400	122365400	E74
chr5	122365400	122365600	E72
chr5	122365600	122370800	E73
chr5	122370800	122371000	E50
chr5	122371000	122371200	E32
chr5	122371200	122371400	E30
chr5	122371400	122372000	E29
chr5	122372000	122372200	E21
chr5	122372200	122372400	E26
chr5	122372400	122372600	E29
chr5	122372600	122372800	E26
chr5	122372800	122373000	E24
chr5	122373000	122373200	E30
chr5	122373200	122373400	E5
chr5	122373400	122374200	E82
chr5	122374200	122377000	E74
chr5	122377000	122377200	E72
chr5	122377200	122377600	E74
chr5	122377600	122382800	E73
chr5	122382800	122383000	E47
chr5	122383000	122396000	E73
chr5	122396000	122396200	E46
chr5	122396200	122399400	E74
chr5	122399400	122399600	E46
chr5	122399600	122399800	E74
chr5	122399800	122400000	E72
chr5	122400000	122405400	E73
chr5	122405400	122405600	E72
chr5	122405600	122408200	E74
chr5	122408200	122408400	E72
chr5	122408400	122409800	E74
chr5	122409800	122410000	E72
chr5	122410000	122413400	E74
chr5	122413400	122413600	E71
chr5	122413600	122420400	E73
chr5	122420400	122420600	E47
chr5	122420600	122420800	E73
chr5	122420800	122421000	E46
chr5	122421000	122421200	E74
chr5	122421200	122421400	E49
chr5	122421400	122422800	E82
chr5	122422800	122423000	E44
chr5	122423000	122423200	E7
chr5	122423200	122423400	E82
chr5	122423400	122423600	E23
chr5	122423600	122423800	E27
chr5	122423800	122424600	E23
chr5	122424600	122424800	E31
chr5	122424800	122425000	E25
chr5	122425000	122425400	E30
chr5	122425400	122425800	E33
chr5	122425800	122426200	E27
chr5	122426200	122426400	E25
chr5	122426400	122426600	E38
chr5	122426600	122426800	E55
chr5	122426800	122427000	E48
chr5	122427000	122427800	E74
chr5	122427800	122428000	E45
chr5	122428000	122428800	E74
chr5	122428800	122429000	E46
chr5	122429000	122429800	E74
chr5	122429800	122430000	E72
chr5	122430000	122430200	E46
chr5	122430200	122430400	E48
chr5	122430400	122430600	E45
chr5	122430600	122430800	E72
chr5	122430800	122431000	E74
chr5	122431000	122431200	E45
chr5	122431200	122434400	E74
chr5	122434400	122434600	E46
chr5	122434600	122435000	E74
chr5	122435000	122435200	E45
chr5	122435200	122435400	E7
chr5	122435400	122435600	E45
chr5	122435600	122441200	E74
chr5	122441200	122441400	E72
chr5	122441400	122443600	E74
chr5	122443600	122443800	E13
chr5	122443800	122444000	E72
chr5	122444000	122449000	E74
chr5	122449000	122449200	E46
chr5	122449200	122450200	E74
chr5	122450200	122450400	E72
chr5	122450400	122455400	E73
chr5	122455400	122455600	E47
chr5	122455600	122462000	E73
chr5	122462000	122462600	E74
chr5	122462600	122462800	E72
chr5	122462800	122464000	E73
chr5	122464000	122464200	E47
chr5	122464200	122469200	E73
chr5	122469200	122469400	E47
chr5	122469400	122471200	E73
chr5	122471200	122471400	E72
chr5	122471400	122473000	E74
chr5	122473000	122473400	E13
chr5	122473400	122473800	E82
chr5	122473800	122474600	E13
chr5	122474600	122475200	E82
chr5	122475200	122476400	E74
chr5	122476400	122476600	E79
chr5	122476600	122478600	E74
chr5	122478600	122478800	E48
chr5	122478800	122481000	E74
chr5	122481000	122481200	E75
chr5	122481200	122482000	E74
chr5	122482000	122482200	E71
chr5	122482200	122485400	E74
chr5	122485400	122485600	E25
chr5	122485600	122485800	E23
chr5	122485800	122486000	E82
chr5	122486000	122486200	E56
chr5	122486200	122486400	E38
chr5	122486400	122486600	E55
chr5	122486600	122486800	E46
chr5	122486800	122487200	E74
chr5	122487200	122487400	E48
chr5	122487400	122488600	E74
chr5	122488600	122488800	E48
chr5	122488800	122491200	E74
chr5	122491200	122491400	E72
chr5	122491400	122491600	E75
chr5	122491600	122491800	E74
chr5	122491800	122492000	E71
chr5	122492000	122492200	E72
chr5	122492200	122495200	E74
chr5	122495200	122495600	E72
chr5	122495600	122495800	E45
chr5	122495800	122507800	E74
chr5	122507800	122508000	E13
chr5	122508000	122510200	E74
chr5	122510200	122510400	E46
chr5	122510400	122511600	E74
chr5	122511600	122511800	E71
chr5	122511800	122525000	E73
chr5	122525000	122525200	E72
chr5	122525200	122526800	E74
chr5	122526800	122527000	E72
chr5	122527000	122527600	E74
chr5	122527600	122527800	E71
chr5	122527800	122535200	E74
chr5	122535200	122535600	E72
chr5	122535600	122539000	E74
chr5	122539000	122539200	E78
chr5	122539200	122541200	E74
chr5	122541200	122541400	E72
chr5	122541400	122542200	E74
chr5	122542200	122542400	E79
chr5	122542400	122542600	E72
chr5	122542600	122545000	E74
chr5	122545000	122545400	E71
chr5	122545400	122545600	E45
chr5	122545600	122550000	E74
chr5	122550000	122550200	E49
chr5	122550200	122552200	E74
chr5	122552200	122552400	E78
chr5	122552400	122552600	E72
chr5	122552600	122555200	E74
chr5	122555200	122555400	E75
chr5	122555400	122558000	E73
chr5	122558000	122558200	E47
chr5	122558200	122568800	E73
chr5	122568800	122569200	E47
chr5	122569200	122585200	E73
chr5	122585200	122585400	E47
chr5	122585400	122594600	E73
chr5	122594600	122594800	E47
chr5	122594800	122599200	E73
chr5	122599200	122599400	E80
chr5	122599400	122599600	E74
chr5	122599600	122599800	E79
chr5	122599800	122601200	E74
chr5	122601200	122601400	E80
chr5	122601400	122605800	E74
chr5	122605800	122606000	E46
chr5	122606000	122606200	E72
chr5	122606200	122606800	E74
chr5	122606800	122607000	E48
chr5	122607000	122611000	E74
chr5	122611000	122611200	E77
chr5	122611200	122612600	E74
chr5	122612600	122612800	E45
chr5	122612800	122613000	E48
chr5	122613000	122616600	E74
chr5	122616600	122616800	E72
chr5	122616800	122617000	E46
chr5	122617000	122618000	E74
chr5	122618000	122618200	E72
chr5	122618200	122619800	E74
chr5	122619800	122627600	E73
chr5	122627600	122627800	E72
chr5	122627800	122628800	E74
chr5	122628800	122629000	E72
chr5	122629000	122630600	E74
chr5	122630600	122630800	E77
chr5	122630800	122635200	E74
chr5	122635200	122643000	E73
chr5	122643000	122643200	E72
chr5	122643200	122644200	E74
chr5	122644200	122644400	E46
chr5	122644400	122645600	E74
chr5	122645600	122645800	E76
chr5	122645800	122652000	E74
chr5	122652000	122652400	E72
chr5	122652400	122659200	E73
chr5	122659200	122659400	E47
chr5	122659400	122659600	E72
chr5	122659600	122664200	E73
chr5	122664200	122664400	E47
chr5	122664400	122672000	E73
chr5	122672000	122672200	E47
chr5	122672200	122681600	E73
chr5	122681600	122681800	E72
chr5	122681800	122686200	E74
chr5	122686200	122686400	E72
chr5	122686400	122686600	E74
chr5	122686600	122686800	E25
chr5	122686800	122688200	E74
chr5	122688200	122688400	E75
chr5	122688400	122688600	E74
chr5	122688600	122688800	E48
chr5	122688800	122689200	E82
chr5	122689200	122689400	E7
chr5	122689400	122689600	E41
chr5	122689600	122689800	E40
chr5	122689800	122690000	E50
chr5	122690000	122690200	E44
chr5	122690200	122690400	E38
chr5	122690400	122690600	E44
chr5	122690600	122690800	E48
chr5	122690800	122691000	E74
chr5	122691000	122691200	E46
chr5	122691200	122694000	E74
chr5	122694000	122694200	E37
chr5	122694200	122694400	E55
chr5	122694400	122694600	E56
chr5	122694600	122695000	E40
chr5	122695000	122695200	E37
chr5	122695200	122695800	E34
chr5	122695800	122696000	E72
chr5	122696000	122697600	E74
chr5	122697600	122697800	E13
chr5	122697800	122698000	E74
chr5	122698000	122698200	E72
chr5	122698200	122699600	E74
chr5	122699600	122700600	E82
chr5	122700600	122700800	E74
chr5	122700800	122701000	E48
chr5	122701000	122701200	E74
chr5	122701200	122701600	E48
chr5	122701600	122703200	E74
chr5	122703200	122703800	E82
chr5	122703800	122704000	E13
chr5	122704000	122710200	E74
chr5	122710200	122710400	E72
chr5	122710400	122710600	E74
chr5	122710600	122710800	E46
chr5	122710800	122711000	E72
chr5	122711000	122715400	E74
chr5	122715400	122715600	E82
chr5	122715600	122715800	E13
chr5	122715800	122721200	E74
chr5	122721200	122721400	E46
chr5	122721400	122723000	E74
chr5	122723000	122724600	E82
chr5	122724600	122724800	E13
chr5	122724800	122725200	E82
chr5	122725200	122726200	E74
chr5	122726200	122726600	E84
chr5	122726600	122727000	E16
chr5	122727000	122727200	E36
chr5	122727200	122727400	E53
chr5	122727400	122727600	E33
chr5	122727600	122727800	E40
chr5	122727800	122728000	E39
chr5	122728000	122728400	E84
chr5	122728400	122733600	E74
chr5	122733600	122733800	E44
chr5	122733800	122734000	E50
chr5	122734000	122734200	E41
chr5	122734200	122734400	E50
chr5	122734400	122734600	E41
chr5	122734600	122734800	E13
chr5	122734800	122735200	E6
chr5	122735200	122735400	E82
chr5	122735400	122740200	E74
chr5	122740200	122740400	E48
chr5	122740400	122741000	E74
chr5	122741000	122741200	E45
chr5	122741200	122742200	E74
chr5	122742200	122743600	E82
chr5	122743600	122743800	E13
chr5	122743800	122747400	E74
chr5	122747400	122747600	E72
chr5	122747600	122749000	E74
chr5	122749000	122749200	E48
chr5	122749200	122755000	E74
chr5	122755000	122755400	E82
chr5	122755400	122755600	E32
chr5	122755600	122755800	E27
chr5	122755800	122756000	E23
chr5	122756000	122756200	E30
chr5	122756200	122756400	E27
chr5	122756400	122756600	E30
chr5	122756600	122756800	E27
chr5	122756800	122757000	E24
chr5	122757000	122757200	E26
chr5	122757200	122757800	E29
chr5	122757800	122758000	E28
chr5	122758000	122758200	E21
chr5	122758200	122759600	E19
chr5	122759600	122760000	E85
chr5	122760000	122760200	E51
chr5	122760200	122760400	E33
chr5	122760400	122760600	E44
chr5	122760600	122761000	E82
chr5	122761000	122761200	E13
chr5	122761200	122761400	E38
chr5	122761400	122761600	E82
chr5	122761600	122764200	E74
chr5	122764200	122764400	E13
chr5	122764400	122764600	E7
chr5	122764600	122765400	E82
chr5	122765400	122765600	E13
chr5	122765600	122767200	E74
chr5	122767200	122767400	E46
chr5	122767400	122769200	E74
chr5	122769200	122769400	E13
chr5	122769400	122769800	E74
chr5	122769800	122770200	E72
chr5	122770200	122773400	E74
chr5	122773400	122773600	E48
chr5	122773600	122773800	E82
chr5	122773800	122774000	E25
chr5	122774000	122774200	E32
chr5	122774200	122774400	E33
chr5	122774400	122774600	E70
chr5	122774600	122774800	E40
chr5	122774800	122775000	E8
chr5	122775000	122775200	E83
chr5	122775200	122777400	E82
chr5	122777400	122777800	E83
chr5	122777800	122778000	E82
chr5	122778000	122778200	E6
chr5	122778200	122778600	E82
chr5	122778600	122778800	E46
chr5	122778800	122779000	E45
chr5	122779000	122782200	E74
chr5	122782200	122782600	E82
chr5	122782600	122782800	E7
chr5	122782800	122783000	E82
chr5	122783000	122783200	E5
chr5	122783200	122783400	E66
chr5	122783400	122783600	E65
chr5	122783600	122783800	E66
chr5	122783800	122784000	E60
chr5	122784000	122784400	E67
chr5	122784400	122784800	E1
chr5	122784800	122785200	E66
chr5	122785200	122785400	E60
chr5	122785400	122785600	E70
chr5	122785600	122785800	E66
chr5	122785800	122786000	E3
chr5	122786000	122786200	E41
chr5	122786200	122786400	E66
chr5	122786400	122787200	E41
chr5	122787200	122787400	E12
chr5	122787400	122787600	E7
chr5	122787600	122787800	E82
chr5	122787800	122788200	E13
chr5	122788200	122788400	E8
chr5	122788400	122788600	E7
chr5	122788600	122789000	E82
chr5	122789000	122789200	E5
chr5	122789200	122789400	E7
chr5	122789400	122789600	E83
chr5	122789600	122789800	E39
chr5	122789800	122790000	E35
chr5	122790000	122790200	E40
chr5	122790200	122790400	E41
chr5	122790400	122790600	E61
chr5	122790600	122791200	E64
chr5	122791200	122791400	E67
chr5	122791400	122791600	E51
chr5	122791600	122791800	E60
chr5	122791800	122792000	E63
chr5	122792000	122792200	E66
chr5	122792200	122792400	E3
chr5	122792400	122792800	E50
chr5	122792800	122793000	E8
chr5	122793000	122793200	E38
chr5	122793200	122793800	E82
chr5	122793800	122794000	E7
chr5	122794000	122794200	E82
chr5	122794200	122794400	E7
chr5	122794400	122794600	E5
chr5	122794600	122795000	E7
chr5	122795000	122795200	E82
chr5	122795200	122795400	E7
chr5	122795400	122795600	E82
chr5	122795600	122796200	E83
chr5	122796200	122796400	E23
chr5	122796400	122797000	E83
chr5	122797000	122801200	E73
chr5	122801200	122801400	E47
chr5	122801400	122821800	E73
chr5	122821800	122822000	E47
chr5	122822000	122822600	E73
chr5	122822600	122822800	E72
chr5	122822800	122829000	E73
chr5	122829000	122829200	E46
chr5	122829200	122830800	E74
chr5	122830800	122831200	E46
chr5	122831200	122831400	E72
chr5	122831400	122832600	E74
chr5	122832600	122832800	E48
chr5	122832800	122833000	E74
chr5	122833000	122833200	E6
chr5	122833200	122835000	E74
chr5	122835000	122835200	E77
chr5	122835200	122838800	E74
chr5	122838800	122840800	E82
chr5	122840800	122841000	E25
chr5	122841000	122841200	E74
chr5	122841200	122841400	E72
chr5	122841400	122843400	E74
chr5	122843400	122843600	E76
chr5	122843600	122844400	E74
chr5	122844400	122844600	E45
chr5	122844600	122844800	E72
chr5	122844800	122845400	E74
chr5	122845400	122845600	E72
chr5	122845600	122846600	E74
chr5	122846600	122846800	E82
chr5	122846800	122847000	E25
chr5	122847000	122847200	E30
chr5	122847200	122847400	E85
chr5	122847400	122847600	E20
chr5	122847600	122847800	E85
chr5	122847800	122848400	E19
chr5	122848400	122848600	E20
chr5	122848600	122849000	E19
chr5	122849000	122849200	E20
chr5	122849200	122849400	E26
chr5	122849400	122849600	E29
chr5	122849600	122849800	E70
chr5	122849800	122850000	E32
chr5	122850000	122850200	E23
chr5	122850200	122850600	E27
chr5	122850600	122850800	E31
chr5	122850800	122851000	E23
chr5	122851000	122851200	E13
chr5	122851200	122851600	E82
chr5	122851600	122851800	E31
chr5	122851800	122852000	E13
chr5	122852000	122852200	E31
chr5	122852200	122852400	E56
chr5	122852400	122852600	E40
chr5	122852600	122852800	E62
chr5	122852800	122853000	E63
chr5	122853000	122853200	E67
chr5	122853200	122853400	E17
chr5	122853400	122853600	E85
chr5	122853600	122854200	E67
chr5	122854200	122854400	E64
chr5	122854400	122854800	E59
chr5	122854800	122855000	E42
chr5	122855000	122855200	E52
chr5	122855200	122855400	E58
chr5	122855400	122855600	E61
chr5	122855600	122856200	E60
chr5	122856200	122856400	E61
chr5	122856400	122856600	E68
chr5	122856600	122856800	E17
chr5	122856800	122857000	E67
chr5	122857000	122857200	E64
chr5	122857200	122857400	E60
chr5	122857400	122857600	E62
chr5	122857600	122858000	E16
chr5	122858000	122858200	E40
chr5	122858200	122859400	E82
chr5	122859400	122859800	E38
chr5	122859800	122860000	E36
chr5	122860000	122860200	E54
chr5	122860200	122861400	E74
chr5	122861400	122861600	E72
chr5	122861600	122861800	E77
chr5	122861800	122862000	E38
chr5	122862000	122862200	E54
chr5	122862200	122862400	E31
chr5	122862400	122862600	E33
chr5	122862600	122862800	E43
chr5	122862800	122863000	E42
chr5	122863000	122863200	E32
chr5	122863200	122863400	E34
chr5	122863400	122863600	E33
chr5	122863600	122863800	E32
chr5	122863800	122864000	E31
chr5	122864000	122864200	E25
chr5	122864200	122864600	E82
chr5	122864600	122864800	E13
chr5	122864800	122865400	E82
chr5	122865400	122865800	E5
chr5	122865800	122866200	E50
chr5	122866200	122866600	E4
chr5	122866600	122867000	E7
chr5	122867000	122867200	E6
chr5	122867200	122868200	E82
chr5	122868200	122868400	E7
chr5	122868400	122868600	E82
chr5	122868600	122868800	E5
chr5	122868800	122870200	E82
chr5	122870200	122870400	E13
chr5	122870400	122871200	E82
chr5	122871200	122871400	E44
chr5	122871400	122871600	E82
chr5	122871600	122872000	E13
chr5	122872000	122873000	E82
chr5	122873000	122873200	E6
chr5	122873200	122873400	E39
chr5	122873400	122873600	E7
chr5	122873600	122875200	E82
chr5	122875200	122875600	E7
chr5	122875600	122875800	E6
chr5	122875800	122876000	E7
chr5	122876000	122876200	E6
chr5	122876200	122876800	E82
chr5	122876800	122877000	E7
chr5	122877000	122877400	E82
chr5	122877400	122877600	E25
chr5	122877600	122879000	E82
chr5	122879000	122879400	E25
chr5	122879400	122881600	E74
chr5	122881600	122881800	E25
chr5	122881800	122882400	E82
chr5	122882400	122882600	E7
chr5	122882600	122883000	E82
chr5	122883000	122883200	E13
chr5	122883200	122883800	E82
chr5	122883800	122884000	E83
chr5	122884000	122884600	E12
chr5	122884600	122884800	E14
chr5	122884800	122885000	E17
chr5	122885000	122885400	E67
chr5	122885400	122885600	E51
chr5	122885600	122885800	E85
chr5	122885800	122886000	E20
chr5	122886000	122886200	E17
chr5	122886200	122886800	E14
chr5	122886800	122887400	E12
chr5	122887400	122887600	E83
chr5	122887600	122888200	E82
chr5	122888200	122888400	E13
chr5	122888400	122890200	E82
chr5	122890200	122890400	E13
chr5	122890400	122890600	E82
chr5	122890600	122890800	E83
chr5	122890800	122891200	E12
chr5	122891200	122891600	E11
chr5	122891600	122891800	E3
chr5	122891800	122892000	E9
chr5	122892000	122892200	E10
chr5	122892200	122892600	E12
chr5	122892600	122892800	E13
chr5	122892800	122893000	E82
chr5	122893000	122893200	E13
chr5	122893200	122896200	E74
chr5	122896200	122896400	E48
chr5	122896400	122896600	E72
chr5	122896600	122896800	E74
chr5	122896800	122897000	E72
chr5	122897000	122899000	E74
chr5	122899000	122899200	E25
chr5	122899200	122899800	E82
chr5	122899800	122900000	E6
chr5	122900000	122900400	E82
chr5	122900400	122901400	E74
chr5	122901400	122901600	E76
chr5	122901600	122904000	E74
chr5	122904000	122904200	E72
chr5	122904200	122905000	E74
chr5	122905000	122905600	E82
chr5	122905600	122905800	E13
chr5	122905800	122907000	E82
chr5	122907000	122907200	E6
chr5	122907200	122907600	E7
chr5	122907600	122907800	E8
chr5	122907800	122908000	E82
chr5	122908000	122908200	E25
chr5	122908200	122908400	E82
chr5	122908400	122908600	E13
chr5	122908600	122909200	E82
chr5	122909200	122909400	E48
chr5	122909400	122911000	E74
chr5	122911000	122911200	E45
chr5	122911200	122914800	E74
chr5	122914800	122915000	E44
chr5	122915000	122915800	E82
chr5	122915800	122916000	E25
chr5	122916000	122916400	E74
chr5	122916400	122916600	E72
chr5	122916600	122916800	E81
chr5	122916800	122926200	E73
chr5	122926200	122928000	E74
chr5	122928000	122928200	E48
chr5	122928200	122928400	E82
chr5	122928400	122928600	E13
chr5	122928600	122929400	E82
chr5	122929400	122929600	E25
chr5	122929600	122929800	E82
chr5	122929800	122930000	E48
chr5	122930000	122930800	E74
chr5	122930800	122931000	E72
chr5	122931000	122931600	E74
chr5	122931600	122931800	E77
chr5	122931800	122932000	E38
chr5	122932000	122932200	E6
chr5	122932200	122932400	E13
chr5	122932400	122932800	E82
chr5	122932800	122933000	E45
chr5	122933000	122933200	E7
chr5	122933200	122933400	E12
chr5	122933400	122933600	E15
chr5	122933600	122933800	E70
chr5	122933800	122934000	E18
chr5	122934000	122934200	E69
chr5	122934200	122934400	E11
chr5	122934400	122934600	E8
chr5	122934600	122935000	E82
chr5	122935000	122936800	E74
chr5	122936800	122937000	E48
chr5	122937000	122937200	E74
chr5	122937200	122937400	E82
chr5	122937400	122937600	E13
chr5	122937600	122937800	E82
chr5	122937800	122938000	E13
chr5	122938000	122938800	E82
chr5	122938800	122939000	E13
chr5	122939000	122939200	E82
chr5	122939200	122939400	E25
chr5	122939400	122939800	E82
chr5	122939800	122940000	E7
chr5	122940000	122940600	E82
chr5	122940600	122940800	E38
chr5	122940800	122941000	E40
chr5	122941000	122941200	E66
chr5	122941200	122941400	E2
chr5	122941400	122941600	E1
chr5	122941600	122941800	E41
chr5	122941800	122942000	E60
chr5	122942000	122942200	E69
chr5	122942200	122942400	E8
chr5	122942400	122942600	E12
chr5	122942600	122942800	E38
chr5	122942800	122943000	E7
chr5	122943000	122943200	E25
chr5	122943200	122943400	E82
chr5	122943400	122943600	E75
chr5	122943600	122945000	E74
chr5	122945000	122945200	E25
chr5	122945200	122946400	E82
chr5	122946400	122946600	E57
chr5	122946600	122946800	E22
chr5	122946800	122947000	E25
chr5	122947000	122950000	E74
chr5	122950000	122950200	E25
chr5	122950200	122950800	E74
chr5	122950800	122951000	E81
chr5	122951000	122953200	E74
chr5	122953200	122953400	E45
chr5	122953400	122953600	E72
chr5	122953600	122957000	E74
chr5	122957000	122957200	E25
chr5	122957200	122957600	E82
chr5	122957600	122958800	E74
chr5	122958800	122959000	E48
chr5	122959000	122961200	E74
chr5	122961200	122961600	E72
chr5	122961600	122961800	E74
chr5	122961800	122962000	E72
chr5	122962000	122962200	E74
chr5	122962200	122962400	E72
chr5	122962400	122975800	E73
chr5	122975800	122976000	E72
chr5	122976000	122977600	E74
chr5	122977600	122977800	E73
chr5	122977800	122983200	E74
chr5	122983200	122983400	E46
chr5	122983400	122989200	E73
chr5	122989200	122989400	E72
chr5	122989400	122994600	E73
chr5	122994600	122994800	E46
chr5	122994800	122995200	E74
chr5	122995200	122995400	E72
chr5	122995400	123006800	E73
chr5	123006800	123007200	E47
chr5	123007200	123007400	E72
chr5	123007400	123021400	E73
chr5	123021400	123021600	E46
chr5	123021600	123022200	E74
chr5	123022200	123022400	E46
chr5	123022400	123022600	E79
chr5	123022600	123024800	E74
chr5	123024800	123025000	E72
chr5	123025000	123025200	E74
chr5	123025200	123025400	E48
chr5	123025400	123027800	E74
chr5	123027800	123028000	E72
chr5	123028000	123029000	E74
chr5	123029000	123029200	E72
chr5	123029200	123035600	E73
chr5	123035600	123035800	E47
chr5	123035800	123047800	E73
chr5	123047800	123048000	E47
chr5	123048000	123049600	E73
chr5	123049600	123049800	E80
chr5	123049800	123053800	E73
chr5	123053800	123054000	E47
chr5	123054000	123057200	E73
chr5	123057200	123057600	E25
chr5	123057600	123069600	E73
chr5	123069600	123073600	E74
chr5	123073600	123073800	E72
chr5	123073800	123074000	E74
chr5	123074000	123074200	E45
chr5	123074200	123076000	E74
chr5	123076000	123080600	E73
chr5	123080600	123082600	E74
chr5	123082600	123082800	E71
chr5	123082800	123083000	E72
chr5	123083000	123083200	E74
chr5	123083200	123083400	E79
chr5	123083400	123088600	E73
chr5	123088600	123088800	E47
chr5	123088800	123092000	E73
chr5	123092000	123092200	E47
chr5	123092200	123098000	E73
chr5	123098000	123098200	E47
chr5	123098200	123105000	E73
chr5	123105000	123105200	E47
chr5	123105200	123113000	E73
chr5	123113000	123113200	E47
chr5	123113200	123121400	E73
chr5	123121400	123121600	E72
chr5	123121600	123122200	E74
chr5	123122200	123122400	E46
chr5	123122400	123132400	E73
chr5	123132400	123132600	E47
chr5	123132600	123141000	E73
chr5	123141000	123141200	E47
chr5	123141200	123146400	E73
chr5	123146400	123146600	E46
chr5	123146600	123149800	E74
chr5	123149800	123150000	E72
chr5	123150000	123150400	E74
chr5	123150400	123150600	E71
chr5	123150600	123150800	E48
chr5	123150800	123151800	E74
chr5	123151800	123158400	E73
chr5	123158400	123158600	E72
chr5	123158600	123163800	E74
chr5	123163800	123164000	E45
chr5	123164000	123172600	E73
chr5	123172600	123172800	E47
chr5	123172800	123173800	E73
chr5	123173800	123175800	E74
chr5	123175800	123176000	E72
chr5	123176000	123176200	E74
chr5	123176200	123176400	E48
chr5	123176400	123180600	E74
chr5	123180600	123181200	E84
chr5	123181200	123182000	E74
chr5	123182000	123193400	E73
chr5	123193400	123193600	E72
chr5	123193600	123197200	E74
chr5	123197200	123197400	E77
chr5	123197400	123198600	E74
chr5	123198600	123198800	E72
chr5	123198800	123208200	E73
chr5	123208200	123208400	E47
chr5	123208400	123220600	E73
chr5	123220600	123222000	E74
chr5	123222000	123222200	E75
chr5	123222200	123222800	E74
chr5	123222800	123223000	E71
chr5	123223000	123228000	E74
chr5	123228000	123228200	E72
chr5	123228200	123228800	E74
chr5	123228800	123229000	E72
chr5	123229000	123233000	E74
chr5	123233000	123233200	E81
chr5	123233200	123239400	E74
chr5	123239400	123239600	E72
chr5	123239600	123240400	E74
chr5	123240400	123240600	E46
chr5	123240600	123241800	E74
chr5	123241800	123242000	E84
chr5	123242000	123242200	E54
chr5	123242200	123242400	E37
chr5	123242400	123242600	E84
chr5	123242600	123242800	E56
chr5	123242800	123243000	E40
chr5	123243000	123243200	E53
chr5	123243200	123243400	E84
chr5	123243400	123243600	E16
chr5	123243600	123243800	E57
chr5	123243800	123244000	E84
chr5	123244000	123244400	E74
chr5	123244400	123244600	E48
chr5	123244600	123245600	E74
chr5	123245600	123245800	E81
chr5	123245800	123252800	E73
chr5	123252800	123253000	E47
chr5	123253000	123253800	E73
chr5	123253800	123254000	E47
chr5	123254000	123264000	E73
chr5	123264000	123264400	E84
chr5	123264400	123264800	E56
chr5	123264800	123265400	E84
chr5	123265400	123265600	E74
chr5	123265600	123265800	E72
chr5	123265800	123271600	E74
chr5	123271600	123271800	E72
chr5	123271800	123273000	E74
chr5	123273000	123273200	E13
chr5	123273200	123273400	E38
chr5	123273400	123273600	E77
chr5	123273600	123279200	E74
chr5	123279200	123279400	E72
chr5	123279400	123281000	E73
chr5	123281000	123281200	E47
chr5	123281200	123286600	E73
chr5	123286600	123286800	E47
chr5	123286800	123292600	E73
chr5	123292600	123292800	E80
chr5	123292800	123294600	E74
chr5	123294600	123294800	E71
chr5	123294800	123295000	E74
chr5	123295000	123295200	E72
chr5	123295200	123295600	E73
chr5	123295600	123295800	E47
chr5	123295800	123309000	E73
chr5	123309000	123309200	E45
chr5	123309200	123309600	E38
chr5	123309600	123309800	E40
chr5	123309800	123310000	E35
chr5	123310000	123310200	E44
chr5	123310200	123310400	E39
chr5	123310400	123310600	E40
chr5	123310600	123311000	E44
chr5	123311000	123311200	E35
chr5	123311200	123311400	E36
chr5	123311400	123311600	E39
chr5	123311600	123311800	E40
chr5	123311800	123312200	E37
chr5	123312200	123312400	E35
chr5	123312400	123312800	E38
chr5	123312800	123313000	E37
chr5	123313000	123313200	E48
chr5	123313200	123313400	E72
chr5	123313400	123318400	E74
chr5	123318400	123318600	E72
chr5	123318600	123319200	E74
chr5	123319200	123319400	E46
chr5	123319400	123321400	E74
chr5	123321400	123321600	E72
chr5	123321600	123321800	E44
chr5	123321800	123322000	E74
chr5	123322000	123322200	E72
chr5	123322200	123322600	E74
chr5	123322600	123322800	E48
chr5	123322800	123323000	E49
chr5	123323000	123323200	E74
chr5	123323200	123323400	E72
chr5	123323400	123341600	E73
chr5	123341600	123341800	E44
chr5	123341800	123343800	E74
chr5	123343800	123344000	E72
chr5	123344000	123350800	E74
chr5	123350800	123351000	E82
chr5	123351000	123351200	E13
chr5	123351200	123351800	E82
chr5	123351800	123352400	E74
chr5	123352400	123352600	E72
chr5	123352600	123353000	E74
chr5	123353000	123353200	E71
chr5	123353200	123353600	E74
chr5	123353600	123354000	E48
chr5	123354000	123354200	E55
chr5	123354200	123354400	E38
chr5	123354400	123354600	E7
chr5	123354600	123354800	E45
chr5	123354800	123358200	E74
chr5	123358200	123358400	E81
chr5	123358400	123358600	E46
chr5	123358600	123358800	E74
chr5	123358800	123359000	E72
chr5	123359000	123361000	E74
chr5	123361000	123361200	E72
chr5	123361200	123361800	E74
chr5	123361800	123362000	E72
chr5	123362000	123364800	E74
chr5	123364800	123365000	E72
chr5	123365000	123367400	E74
chr5	123367400	123367600	E72
chr5	123367600	123368200	E74
chr5	123368200	123368400	E38
chr5	123368400	123368600	E16
chr5	123368600	123368800	E84
chr5	123368800	123369000	E16
chr5	123369000	123369200	E56
chr5	123369200	123369400	E39
chr5	123369400	123369600	E68
chr5	123369600	123370000	E62
chr5	123370000	123370200	E61
chr5	123370200	123370600	E63
chr5	123370600	123370800	E69
chr5	123370800	123371000	E68
chr5	123371000	123371200	E69
chr5	123371200	123371400	E63
chr5	123371400	123371600	E60
chr5	123371600	123371800	E61
chr5	123371800	123372000	E68
chr5	123372000	123372200	E62
chr5	123372200	123372400	E61
chr5	123372400	123372600	E59
chr5	123372600	123372800	E40
chr5	123372800	123373000	E38
chr5	123373000	123373200	E55
chr5	123373200	123373400	E48
chr5	123373400	123373600	E82
chr5	123373600	123373800	E16
chr5	123373800	123374000	E13
chr5	123374000	123374200	E82
chr5	123374200	123374400	E13
chr5	123374400	123374600	E56
chr5	123374600	123375000	E82
chr5	123375000	123375200	E48
chr5	123375200	123375600	E74
chr5	123375600	123376000	E82
chr5	123376000	123376200	E48
chr5	123376200	123376400	E13
chr5	123376400	123376800	E82
chr5	123376800	123377000	E45
chr5	123377000	123377800	E74
chr5	123377800	123378000	E72
chr5	123378000	123379600	E74
chr5	123379600	123379800	E46
chr5	123379800	123381000	E74
chr5	123381000	123381200	E76
chr5	123381200	123383400	E74
chr5	123383400	123383600	E72
chr5	123383600	123383800	E45
chr5	123383800	123384200	E82
chr5	123384200	123386000	E74
chr5	123386000	123386200	E48
chr5	123386200	123386400	E37
chr5	123386400	123386600	E38
chr5	123386600	123386800	E55
chr5	123386800	123387000	E38
chr5	123387000	123387800	E55
chr5	123387800	123388000	E38
chr5	123388000	123388200	E37
chr5	123388200	123388400	E56
chr5	123388400	123388600	E13
chr5	123388600	123389000	E56
chr5	123389000	123389200	E39
chr5	123389200	123389400	E35
chr5	123389400	123389600	E42
chr5	123389600	123389800	E58
chr5	123389800	123390000	E59
chr5	123390000	123390200	E61
chr5	123390200	123390400	E62
chr5	123390400	123390600	E16
chr5	123390600	123390800	E62
chr5	123390800	123391400	E61
chr5	123391400	123391600	E59
chr5	123391600	123392000	E61
chr5	123392000	123392200	E62
chr5	123392200	123392400	E60
chr5	123392400	123392600	E64
chr5	123392600	123392800	E63
chr5	123392800	123393200	E64
chr5	123393200	123393400	E69
chr5	123393400	123393600	E67
chr5	123393600	123393800	E63
chr5	123393800	123394000	E61
chr5	123394000	123394600	E41
chr5	123394600	123394800	E38
chr5	123394800	123395000	E36
chr5	123395000	123395200	E13
chr5	123395200	123395600	E82
chr5	123395600	123395800	E13
chr5	123395800	123396000	E6
chr5	123396000	123396400	E82
chr5	123396400	123396600	E45
chr5	123396600	123402800	E74
chr5	123402800	123403000	E46
chr5	123403000	123403400	E74
chr5	123403400	123403600	E46
chr5	123403600	123410000	E74
chr5	123410000	123410200	E45
chr5	123410200	123410400	E55
chr5	123410400	123414800	E74
chr5	123414800	123415200	E48
chr5	123415200	123415600	E74
chr5	123415600	123415800	E55
chr5	123415800	123416000	E45
chr5	123416000	123416200	E46
chr5	123416200	123418000	E74
chr5	123418000	123418200	E72
chr5	123418200	123419200	E74
chr5	123419200	123419400	E13
chr5	123419400	123421200	E74
chr5	123421200	123421400	E45
chr5	123421400	123422800	E74
chr5	123422800	123423000	E48
chr5	123423000	123426000	E74
chr5	123426000	123426200	E81
chr5	123426200	123437800	E73
chr5	123437800	123438000	E47
chr5	123438000	123452000	E73
chr5	123452000	123452200	E47
chr5	123452200	123454400	E73
chr5	123454400	123454600	E46
chr5	123454600	123460200	E74
chr5	123460200	123460400	E45
chr5	123460400	123460600	E7
chr5	123460600	123460800	E38
chr5	123460800	123461000	E48
chr5	123461000	123461200	E49
chr5	123461200	123462000	E74
chr5	123462000	123462200	E34
chr5	123462200	123462600	E41
chr5	123462600	123462800	E7
chr5	123462800	123463200	E41
chr5	123463200	123463400	E50
chr5	123463400	123463600	E7
chr5	123463600	123464200	E82
chr5	123464200	123464400	E45
chr5	123464400	123464600	E74
chr5	123464600	123464800	E46
chr5	123464800	123465200	E74
chr5	123465200	123465400	E48
chr5	123465400	123465800	E74
chr5	123465800	123466000	E45
chr5	123466000	123466200	E72
chr5	123466200	123468200	E74
chr5	123468200	123468400	E45
chr5	123468400	123468600	E48
chr5	123468600	123468800	E39
chr5	123468800	123469400	E82
chr5	123469400	123471000	E74
chr5	123471000	123471200	E72
chr5	123471200	123473200	E74
chr5	123473200	123473400	E46
chr5	123473400	123475800	E74
chr5	123475800	123476200	E72
chr5	123476200	123481000	E73
chr5	123481000	123481200	E47
chr5	123481200	123482200	E73
chr5	123482200	123482400	E71
chr5	123482400	123483400	E74
chr5	123483400	123483600	E72
chr5	123483600	123484200	E74
chr5	123484200	123484400	E72
chr5	123484400	123486200	E74
chr5	123486200	123486400	E72
chr5	123486400	123492400	E74
chr5	123492400	123492600	E77
chr5	123492600	123492800	E38
chr5	123492800	123493000	E57
chr5	123493000	123493400	E22
chr5	123493400	123493800	E16
chr5	123493800	123494200	E55
chr5	123494200	123494400	E38
chr5	123494400	123494600	E55
chr5	123494600	123494800	E37
chr5	123494800	123495200	E55
chr5	123495200	123495400	E37
chr5	123495400	123495600	E55
chr5	123495600	123495800	E54
chr5	123495800	123496000	E37
chr5	123496000	123496400	E55
chr5	123496400	123496800	E74
chr5	123496800	123497000	E55
chr5	123497000	123497200	E72
chr5	123497200	123497800	E74
chr5	123497800	123498200	E55
chr5	123498200	123498600	E53
chr5	123498600	123498800	E55
chr5	123498800	123499000	E54
chr5	123499000	123499200	E55
chr5	123499200	123501600	E74
chr5	123501600	123501800	E48
chr5	123501800	123503400	E74
chr5	123503400	123503600	E72
chr5	123503600	123512400	E73
chr5	123512400	123512800	E74
chr5	123512800	123513000	E79
chr5	123513000	123516400	E74
chr5	123516400	123516600	E48
chr5	123516600	123516800	E38
chr5	123516800	123517400	E55
chr5	123517400	123517600	E37
chr5	123517600	123517800	E53
chr5	123517800	123518000	E54
chr5	123518000	123518200	E55
chr5	123518200	123518400	E37
chr5	123518400	123518600	E82
chr5	123518600	123523800	E74
chr5	123523800	123524000	E45
chr5	123524000	123525000	E74
chr5	123525000	123525200	E72
chr5	123525200	123532600	E73
chr5	123532600	123532800	E47
chr5	123532800	123538600	E73
chr5	123538600	123538800	E72
chr5	123538800	123539800	E74
chr5	123539800	123540200	E72
chr5	123540200	123541800	E74
chr5	123541800	123542000	E46
chr5	123542000	123542200	E72
chr5	123542200	123542400	E74
chr5	123542400	123542600	E75
chr5	123542600	123544400	E74
chr5	123544400	123544600	E78
chr5	123544600	123545600	E74
chr5	123545600	123545800	E55
chr5	123545800	123546000	E56
chr5	123546000	123546400	E44
chr5	123546400	123546600	E6
chr5	123546600	123546800	E35
chr5	123546800	123547000	E55
chr5	123547000	123547200	E36
chr5	123547200	123547400	E48
chr5	123547400	123547600	E74
chr5	123547600	123547800	E48
chr5	123547800	123549200	E74
chr5	123549200	123549400	E79
chr5	123549400	123559200	E73
chr5	123559200	123559400	E44
chr5	123559400	123563200	E74
chr5	123563200	123563400	E46
chr5	123563400	123567200	E74
chr5	123567200	123567400	E71
chr5	123567400	123567600	E48
chr5	123567600	123567800	E74
chr5	123567800	123568000	E71
chr5	123568000	123568200	E74
chr5	123568200	123568600	E72
chr5	123568600	123568800	E74
chr5	123568800	123569000	E75
chr5	123569000	123569200	E47
chr5	123569200	123573400	E73
chr5	123573400	123573600	E47
chr5	123573600	123578000	E73
chr5	123578000	123578200	E47
chr5	123578200	123582000	E73
chr5	123582000	123582200	E72
chr5	123582200	123588200	E73
chr5	123588200	123588400	E46
chr5	123588400	123593000	E74
chr5	123593000	123593200	E72
chr5	123593200	123593400	E74
chr5	123593400	123593600	E76
chr5	123593600	123594200	E74
chr5	123594200	123594400	E48
chr5	123594400	123600400	E74
chr5	123600400	123600600	E80
chr5	123600600	123601800	E74
chr5	123601800	123602000	E46
chr5	123602000	123604600	E74
chr5	123604600	123604800	E72
chr5	123604800	123606800	E74
chr5	123606800	123607000	E72
chr5	123607000	123609600	E74
chr5	123609600	123609800	E80
chr5	123609800	123611400	E74
chr5	123611400	123611600	E46
chr5	123611600	123618000	E73
chr5	123618000	123618200	E72
chr5	123618200	123620800	E74
chr5	123620800	123621000	E45
chr5	123621000	123623000	E74
chr5	123623000	123623200	E48
chr5	123623200	123623800	E74
chr5	123623800	123624000	E72
chr5	123624000	123637600	E73
chr5	123637600	123637800	E75
chr5	123637800	123638000	E74
chr5	123638000	123638200	E45
chr5	123638200	123639600	E74
chr5	123639600	123639800	E46
chr5	123639800	123640000	E72
chr5	123640000	123643400	E74
chr5	123643400	123643600	E71
chr5	123643600	123645200	E74
chr5	123645200	123645400	E48
chr5	123645400	123645600	E74
chr5	123645600	123645800	E71
chr5	123645800	123648200	E74
chr5	123648200	123648400	E13
chr5	123648400	123648800	E82
chr5	123648800	123649000	E48
chr5	123649000	123649400	E74
chr5	123649400	123649800	E72
chr5	123649800	123652800	E74
chr5	123652800	123653000	E72
chr5	123653000	123653600	E74
chr5	123653600	123653800	E48
chr5	123653800	123654000	E74
chr5	123654000	123654200	E71
chr5	123654200	123656400	E73
chr5	123656400	123656600	E47
chr5	123656600	123663800	E73
chr5	123663800	123664000	E47
chr5	123664000	123673200	E73
chr5	123673200	123673400	E72
chr5	123673400	123673800	E74
chr5	123673800	123674000	E72
chr5	123674000	123675800	E74
chr5	123675800	123676200	E72
chr5	123676200	123678000	E74
chr5	123678000	123678200	E72
chr5	123678200	123680200	E74
chr5	123680200	123680400	E72
chr5	123680400	123680800	E73
chr5	123680800	123681000	E47
chr5	123681000	123693400	E73
chr5	123693400	123693600	E46
chr5	123693600	123696400	E74
chr5	123696400	123696600	E48
chr5	123696600	123697800	E74
chr5	123697800	123698000	E71
chr5	123698000	123703400	E74
chr5	123703400	123703600	E80
chr5	123703600	123706000	E74
chr5	123706000	123706200	E72
chr5	123706200	123710800	E73
chr5	123710800	123711000	E72
chr5	123711000	123724000	E73
chr5	123724000	123724200	E47
chr5	123724200	123726400	E73
chr5	123726400	123726600	E72
chr5	123726600	123733800	E73
chr5	123733800	123734000	E71
chr5	123734000	123736000	E74
chr5	123736000	123736200	E45
chr5	123736200	123736800	E74
chr5	123736800	123737000	E72
chr5	123737000	123737600	E74
chr5	123737600	123737800	E48
chr5	123737800	123738000	E71
chr5	123738000	123740400	E74
chr5	123740400	123740600	E48
chr5	123740600	123744200	E74
chr5	123744200	123744400	E48
chr5	123744400	123744800	E74
chr5	123744800	123745000	E38
chr5	123745000	123745200	E48
chr5	123745200	123745400	E56
chr5	123745400	123745600	E39
chr5	123745600	123745800	E52
chr5	123745800	123746200	E58
chr5	123746200	123746400	E52
chr5	123746400	123746600	E42
chr5	123746600	123746800	E61
chr5	123746800	123747000	E42
chr5	123747000	123747200	E35
chr5	123747200	123747600	E58
chr5	123747600	123747800	E35
chr5	123747800	123748200	E37
chr5	123748200	123749000	E82
chr5	123749000	123749200	E13
chr5	123749200	123749400	E74
chr5	123749400	123749600	E72
chr5	123749600	123754200	E74
chr5	123754200	123754800	E55
chr5	123754800	123755000	E56
chr5	123755000	123755200	E39
chr5	123755200	123755400	E54
chr5	123755400	123755600	E55
chr5	123755600	123755800	E56
chr5	123755800	123756200	E38
chr5	123756200	123756600	E55
chr5	123756600	123756800	E38
chr5	123756800	123757000	E56
chr5	123757000	123757200	E13
chr5	123757200	123757400	E84
chr5	123757400	123757600	E37
chr5	123757600	123757800	E55
chr5	123757800	123760000	E74
chr5	123760000	123760200	E45
chr5	123760200	123761000	E74
chr5	123761000	123761200	E79
chr5	123761200	123766800	E74
chr5	123766800	123767000	E72
chr5	123767000	123770200	E74
chr5	123770200	123770400	E76
chr5	123770400	123774800	E74
chr5	123774800	123775000	E45
chr5	123775000	123779000	E74
chr5	123779000	123779200	E36
chr5	123779200	123779400	E16
chr5	123779400	123779600	E57
chr5	123779600	123779800	E58
chr5	123779800	123780000	E61
chr5	123780000	123780200	E59
chr5	123780200	123780400	E42
chr5	123780400	123780600	E43
chr5	123780600	123781000	E58
chr5	123781000	123781200	E57
chr5	123781200	123781400	E54
chr5	123781400	123781600	E55
chr5	123781600	123782800	E74
chr5	123782800	123783000	E48
chr5	123783000	123785800	E74
chr5	123785800	123786000	E48
chr5	123786000	123786600	E74
chr5	123786600	123786800	E53
chr5	123786800	123787200	E55
chr5	123787200	123787400	E38
chr5	123787400	123787800	E55
chr5	123787800	123788200	E53
chr5	123788200	123788400	E54
chr5	123788400	123788600	E52
chr5	123788600	123788800	E59
chr5	123788800	123789000	E61
chr5	123789000	123789400	E60
chr5	123789400	123789600	E62
chr5	123789600	123789800	E58
chr5	123789800	123790000	E59
chr5	123790000	123790400	E61
chr5	123790400	123790600	E59
chr5	123790600	123790800	E42
chr5	123790800	123791000	E59
chr5	123791000	123791200	E42
chr5	123791200	123791400	E38
chr5	123791400	123791600	E36
chr5	123791600	123791800	E48
chr5	123791800	123793000	E74
chr5	123793000	123793200	E38
chr5	123793200	123793600	E55
chr5	123793600	123793800	E54
chr5	123793800	123794000	E53
chr5	123794000	123794200	E52
chr5	123794200	123794400	E54
chr5	123794400	123794600	E55
chr5	123794600	123795000	E74
chr5	123795000	123795200	E72
chr5	123795200	123795400	E74
chr5	123795400	123795800	E48
chr5	123795800	123796200	E38
chr5	123796200	123796400	E36
chr5	123796400	123797000	E52
chr5	123797000	123797200	E36
chr5	123797200	123797400	E38
chr5	123797400	123797600	E48
chr5	123797600	123797800	E36
chr5	123797800	123798000	E55
chr5	123798000	123801000	E74
chr5	123801000	123801200	E75
chr5	123801200	123801800	E74
chr5	123801800	123802000	E72
chr5	123802000	123802800	E74
chr5	123802800	123803000	E72
chr5	123803000	123805400	E74
chr5	123805400	123805600	E79
chr5	123805600	123809600	E74
chr5	123809600	123809800	E46
chr5	123809800	123812400	E74
chr5	123812400	123812600	E45
chr5	123812600	123812800	E76
chr5	123812800	123813200	E74
chr5	123813200	123813400	E48
chr5	123813400	123815600	E74
chr5	123815600	123815800	E72
chr5	123815800	123816000	E80
chr5	123816000	123816800	E74
chr5	123816800	123817200	E55
chr5	123817200	123817400	E54
chr5	123817400	123817600	E37
chr5	123817600	123817800	E48
chr5	123817800	123818000	E44
chr5	123818000	123820200	E74
chr5	123820200	123820400	E71
chr5	123820400	123824000	E74
chr5	123824000	123824200	E72
chr5	123824200	123830400	E73
chr5	123830400	123830600	E72
chr5	123830600	123833000	E74
chr5	123833000	123833200	E45
chr5	123833200	123834600	E74
chr5	123834600	123835000	E72
chr5	123835000	123835200	E46
chr5	123835200	123835400	E72
chr5	123835400	123835600	E74
chr5	123835600	123835800	E45
chr5	123835800	123837600	E74
chr5	123837600	123837800	E45
chr5	123837800	123838400	E74
chr5	123838400	123838600	E48
chr5	123838600	123838800	E82
chr5	123838800	123839000	E56
chr5	123839000	123839200	E53
chr5	123839200	123839400	E35
chr5	123839400	123839800	E58
chr5	123839800	123840000	E59
chr5	123840000	123840200	E58
chr5	123840200	123840600	E59
chr5	123840600	123840800	E42
chr5	123840800	123841000	E58
chr5	123841000	123841200	E37
chr5	123841200	123841400	E35
chr5	123841400	123841600	E16
chr5	123841600	123841800	E84
chr5	123841800	123842800	E74
chr5	123842800	123843000	E48
chr5	123843000	123843200	E55
chr5	123843200	123843400	E37
chr5	123843400	123843600	E53
chr5	123843600	123844000	E55
chr5	123844000	123844200	E37
chr5	123844200	123844600	E55
chr5	123844600	123844800	E38
chr5	123844800	123845200	E55
chr5	123845200	123845400	E54
chr5	123845400	123845600	E35
chr5	123845600	123845800	E37
chr5	123845800	123846000	E38
chr5	123846000	123847000	E74
chr5	123847000	123847200	E48
chr5	123847200	123848400	E74
chr5	123848400	123848600	E72
chr5	123848600	123849200	E74
chr5	123849200	123849400	E46
chr5	123849400	123849600	E74
chr5	123849600	123849800	E72
chr5	123849800	123850000	E74
chr5	123850000	123850200	E45
chr5	123850200	123854200	E74
chr5	123854200	123854400	E54
chr5	123854400	123854600	E84
chr5	123854600	123855000	E42
chr5	123855000	123855400	E59
chr5	123855400	123855600	E42
chr5	123855600	123855800	E61
chr5	123855800	123856000	E59
chr5	123856000	123856200	E42
chr5	123856200	123856400	E52
chr5	123856400	123856600	E38
chr5	123856600	123856800	E55
chr5	123856800	123857200	E74
chr5	123857200	123857400	E72
chr5	123857400	123858000	E74
chr5	123858000	123858200	E80
chr5	123858200	123858400	E55
chr5	123858400	123858600	E48
chr5	123858600	123859000	E74
chr5	123859000	123859200	E48
chr5	123859200	123859400	E71
chr5	123859400	123859600	E48
chr5	123859600	123859800	E74
chr5	123859800	123860000	E52
chr5	123860000	123860200	E59
chr5	123860200	123860600	E42
chr5	123860600	123861200	E59
chr5	123861200	123861400	E35
chr5	123861400	123861800	E36
chr5	123861800	123862000	E35
chr5	123862000	123862400	E37
chr5	123862400	123862600	E53
chr5	123862600	123863800	E52
chr5	123863800	123864000	E35
chr5	123864000	123864200	E52
chr5	123864200	123864400	E57
chr5	123864400	123864600	E58
chr5	123864600	123864800	E33
chr5	123864800	123865000	E54
chr5	123865000	123865200	E53
chr5	123865200	123865400	E57
chr5	123865400	123865600	E82
chr5	123865600	123867800	E74
chr5	123867800	123868000	E71
chr5	123868000	123868600	E74
chr5	123868600	123868800	E55
chr5	123868800	123872000	E74
chr5	123872000	123872200	E48
chr5	123872200	123872800	E74
chr5	123872800	123873000	E72
chr5	123873000	123879400	E74
chr5	123879400	123879600	E55
chr5	123879600	123879800	E53
chr5	123879800	123880200	E55
chr5	123880200	123880600	E53
chr5	123880600	123881000	E55
chr5	123881000	123881200	E37
chr5	123881200	123884800	E74
chr5	123884800	123885000	E72
chr5	123885000	123888600	E74
chr5	123888600	123888800	E72
chr5	123888800	123891800	E74
chr5	123891800	123892000	E72
chr5	123892000	123895800	E74
chr5	123895800	123896000	E36
chr5	123896000	123896200	E55
chr5	123896200	123896400	E37
chr5	123896400	123896600	E45
chr5	123896600	123897000	E74
chr5	123897000	123897200	E72
chr5	123897200	123897400	E74
chr5	123897400	123897600	E72
chr5	123897600	123904400	E74
chr5	123904400	123904600	E46
chr5	123904600	123905400	E74
chr5	123905400	123905600	E46
chr5	123905600	123908000	E74
chr5	123908000	123908200	E46
chr5	123908200	123909600	E74
chr5	123909600	123909800	E49
chr5	123909800	123910000	E74
chr5	123910000	123910200	E72
chr5	123910200	123912000	E74
chr5	123912000	123912200	E72
chr5	123912200	123912400	E34
chr5	123912400	123912600	E35
chr5	123912600	123912800	E36
chr5	123912800	123913000	E35
chr5	123913000	123913200	E42
chr5	123913200	123913400	E58
chr5	123913400	123913800	E38
chr5	123913800	123914000	E37
chr5	123914000	123916000	E74
chr5	123916000	123916200	E72
chr5	123916200	123917400	E74
chr5	123917400	123917600	E71
chr5	123917600	123917800	E74
chr5	123917800	123918000	E76
chr5	123918000	123918200	E48
chr5	123918200	123918400	E55
chr5	123918400	123918600	E54
chr5	123918600	123918800	E35
chr5	123918800	123919000	E59
chr5	123919000	123919200	E61
chr5	123919200	123919400	E64
chr5	123919400	123919600	E61
chr5	123919600	123919800	E68
chr5	123919800	123920000	E64
chr5	123920000	123920200	E63
chr5	123920200	123920400	E61
chr5	123920400	123920600	E42
chr5	123920600	123920800	E40
chr5	123920800	123921000	E68
chr5	123921000	123921200	E36
chr5	123921200	123921400	E40
chr5	123921400	123921600	E36
chr5	123921600	123923000	E74
chr5	123923000	123923200	E48
chr5	123923200	123924600	E74
chr5	123924600	123924800	E48
chr5	123924800	123925000	E82
chr5	123925000	123925200	E6
chr5	123925200	123925400	E45
chr5	123925400	123925600	E44
chr5	123925600	123925800	E48
chr5	123925800	123932000	E74
chr5	123932000	123932200	E45
chr5	123932200	123932400	E38
chr5	123932400	123932600	E82
chr5	123932600	123932800	E13
chr5	123932800	123933200	E48
chr5	123933200	123933800	E55
chr5	123933800	123934000	E54
chr5	123934000	123934400	E55
chr5	123934400	123934600	E48
chr5	123934600	123934800	E38
chr5	123934800	123935000	E57
chr5	123935000	123935200	E35
chr5	123935200	123935400	E32
chr5	123935400	123935600	E38
chr5	123935600	123935800	E40
chr5	123935800	123936000	E39
chr5	123936000	123936200	E36
chr5	123936200	123936400	E39
chr5	123936400	123936600	E56
chr5	123936600	123936800	E48
chr5	123936800	123937000	E74
chr5	123937000	123937200	E45
chr5	123937200	123937800	E74
chr5	123937800	123938000	E48
chr5	123938000	123938200	E74
chr5	123938200	123938400	E46
chr5	123938400	123939600	E74
chr5	123939600	123940000	E45
chr5	123940000	123940400	E82
chr5	123940400	123940600	E13
chr5	123940600	123942800	E74
chr5	123942800	123943000	E46
chr5	123943000	123943200	E72
chr5	123943200	123944800	E74
chr5	123944800	123945000	E55
chr5	123945000	123945200	E74
chr5	123945200	123945600	E55
chr5	123945600	123945800	E36
chr5	123945800	123946000	E38
chr5	123946000	123946200	E36
chr5	123946200	123946400	E37
chr5	123946400	123946600	E36
chr5	123946600	123946800	E37
chr5	123946800	123947000	E34
chr5	123947000	123947200	E35
chr5	123947200	123947400	E37
chr5	123947400	123948400	E74
chr5	123948400	123948600	E79
chr5	123948600	123949600	E74
chr5	123949600	123949800	E25
chr5	123949800	123951800	E74
chr5	123951800	123952000	E46
chr5	123952000	123952400	E72
chr5	123952400	123954800	E74
chr5	123954800	123955000	E72
chr5	123955000	123956000	E74
chr5	123956000	123956200	E45
chr5	123956200	123956600	E74
chr5	123956600	123957400	E82
chr5	123957400	123957600	E13
chr5	123957600	123957800	E74
chr5	123957800	123958000	E71
chr5	123958000	123958200	E72
chr5	123958200	123958400	E74
chr5	123958400	123958600	E72
chr5	123958600	123958800	E46
chr5	123958800	123959600	E74
chr5	123959600	123959800	E46
chr5	123959800	123962400	E74
chr5	123962400	123962600	E48
chr5	123962600	123963400	E74
chr5	123963400	123963600	E13
chr5	123963600	123964000	E74
chr5	123964000	123964200	E54
chr5	123964200	123965400	E74
chr5	123965400	123965600	E37
chr5	123965600	123965800	E55
chr5	123965800	123966000	E39
chr5	123966000	123966200	E56
chr5	123966200	123966400	E39
chr5	123966400	123966600	E42
chr5	123966600	123966800	E61
chr5	123966800	123967000	E60
chr5	123967000	123967200	E43
chr5	123967200	123967400	E60
chr5	123967400	123967600	E43
chr5	123967600	123967800	E32
chr5	123967800	123968000	E68
chr5	123968000	123968200	E8
chr5	123968200	123968800	E82
chr5	123968800	123969000	E7
chr5	123969000	123969200	E82
chr5	123969200	123969400	E13
chr5	123969400	123970000	E82
chr5	123970000	123970200	E74
chr5	123970200	123970400	E48
chr5	123970400	123970600	E82
chr5	123970600	123970800	E84
chr5	123970800	123971000	E13
chr5	123971000	123971200	E56
chr5	123971200	123971400	E82
chr5	123971400	123973000	E74
chr5	123973000	123973200	E25
chr5	123973200	123973400	E82
chr5	123973400	123973600	E45
chr5	123973600	123974600	E74
chr5	123974600	123974800	E79
chr5	123974800	123977000	E74
chr5	123977000	123977200	E45
chr5	123977200	123977400	E82
chr5	123977400	123977600	E23
chr5	123977600	123977800	E57
chr5	123977800	123978000	E15
chr5	123978000	123978600	E57
chr5	123978600	123978800	E52
chr5	123978800	123979000	E84
chr5	123979000	123980000	E55
chr5	123980000	123980200	E48
chr5	123980200	123980400	E84
chr5	123980400	123980600	E57
chr5	123980600	123981000	E40
chr5	123981000	123981400	E59
chr5	123981400	123981600	E61
chr5	123981600	123982000	E63
chr5	123982000	123982200	E64
chr5	123982200	123982400	E60
chr5	123982400	123982600	E69
chr5	123982600	123983000	E14
chr5	123983000	123983200	E40
chr5	123983200	123983400	E15
chr5	123983400	123983600	E40
chr5	123983600	123983800	E7
chr5	123983800	123984000	E13
chr5	123984000	123984200	E57
chr5	123984200	123984400	E58
chr5	123984400	123984600	E61
chr5	123984600	123984800	E63
chr5	123984800	123985000	E64
chr5	123985000	123985200	E67
chr5	123985200	123985400	E64
chr5	123985400	123985600	E60
chr5	123985600	123986000	E67
chr5	123986000	123986200	E18
chr5	123986200	123986400	E85
chr5	123986400	123986600	E67
chr5	123986600	123986800	E63
chr5	123986800	123987000	E61
chr5	123987000	123987200	E51
chr5	123987200	123987600	E28
chr5	123987600	123987800	E85
chr5	123987800	123988000	E28
chr5	123988000	123988200	E43
chr5	123988200	123988600	E57
chr5	123988600	123988800	E35
chr5	123988800	123989000	E36
chr5	123989000	123989200	E39
chr5	123989200	123989400	E7
chr5	123989400	123989600	E82
chr5	123989600	123990200	E55
chr5	123990200	123990400	E36
chr5	123990400	123990600	E37
chr5	123990600	123990800	E36
chr5	123990800	123991000	E42
chr5	123991000	123991200	E33
chr5	123991200	123991400	E66
chr5	123991400	123991600	E60
chr5	123991600	123991800	E51
chr5	123991800	123992000	E43
chr5	123992000	123992200	E59
chr5	123992200	123992400	E41
chr5	123992400	123992600	E40
chr5	123992600	123992800	E57
chr5	123992800	123993000	E55
chr5	123993000	123993200	E38
chr5	123993200	123993600	E55
chr5	123993600	123993800	E53
chr5	123993800	123994000	E52
chr5	123994000	123994200	E53
chr5	123994200	123994400	E57
chr5	123994400	123994600	E40
chr5	123994600	123994800	E43
chr5	123994800	123995000	E59
chr5	123995000	123995400	E43
chr5	123995400	123996000	E58
chr5	123996000	123996200	E52
chr5	123996200	123996400	E35
chr5	123996400	123996800	E68
chr5	123996800	123997000	E66
chr5	123997000	123997200	E61
chr5	123997200	123997600	E60
chr5	123997600	123997800	E66
chr5	123997800	123998200	E41
chr5	123998200	123998400	E40
chr5	123998400	123998600	E39
chr5	123998600	123998800	E82
chr5	123998800	123999200	E56
chr5	123999200	124000200	E82
chr5	124000200	124000400	E13
chr5	124000400	124000600	E16
chr5	124000600	124001000	E53
chr5	124001000	124001200	E33
chr5	124001200	124001400	E36
chr5	124001400	124001600	E53
chr5	124001600	124001800	E36
chr5	124001800	124002000	E13
chr5	124002000	124002600	E74
chr5	124002600	124002800	E48
chr5	124002800	124003800	E74
chr5	124003800	124004000	E48
chr5	124004000	124006000	E74
chr5	124006000	124006400	E55
chr5	124006400	124006600	E37
chr5	124006600	124008400	E74
chr5	124008400	124008800	E82
chr5	124008800	124009000	E25
chr5	124009000	124009200	E82
chr5	124009200	124009400	E45
chr5	124009400	124010400	E74
chr5	124010400	124010600	E48
chr5	124010600	124010800	E74
chr5	124010800	124011000	E45
chr5	124011000	124013000	E74
chr5	124013000	124013200	E55
chr5	124013200	124013600	E54
chr5	124013600	124014200	E55
chr5	124014200	124014400	E48
chr5	124014400	124014600	E55
chr5	124014600	124014800	E53
chr5	124014800	124015000	E55
chr5	124015000	124015400	E54
chr5	124015400	124015600	E55
chr5	124015600	124015800	E54
chr5	124015800	124016200	E55
chr5	124016200	124016400	E54
chr5	124016400	124017000	E55
chr5	124017000	124017200	E48
chr5	124017200	124017400	E38
chr5	124017400	124018600	E74
chr5	124018600	124018800	E71
chr5	124018800	124019000	E72
chr5	124019000	124019600	E74
chr5	124019600	124019800	E48
chr5	124019800	124020000	E13
chr5	124020000	124020200	E7
chr5	124020200	124020600	E82
chr5	124020600	124020800	E48
chr5	124020800	124021000	E55
chr5	124021000	124021200	E54
chr5	124021200	124021400	E53
chr5	124021400	124021600	E52
chr5	124021600	124021800	E84
chr5	124021800	124022200	E53
chr5	124022200	124022400	E55
chr5	124022400	124022600	E48
chr5	124022600	124023800	E74
chr5	124023800	124024000	E55
chr5	124024000	124024200	E54
chr5	124024200	124024400	E55
chr5	124024400	124025000	E74
chr5	124025000	124025200	E55
chr5	124025200	124027400	E74
chr5	124027400	124027600	E72
chr5	124027600	124028400	E74
chr5	124028400	124028600	E48
chr5	124028600	124030200	E74
chr5	124030200	124030400	E82
chr5	124030400	124030600	E13
chr5	124030600	124030800	E7
chr5	124030800	124031000	E6
chr5	124031000	124031200	E44
chr5	124031200	124031400	E6
chr5	124031400	124031800	E82
chr5	124031800	124032200	E83
chr5	124032200	124032400	E57
chr5	124032400	124032800	E32
chr5	124032800	124033000	E25
chr5	124033000	124033200	E32
chr5	124033200	124033600	E56
chr5	124033600	124033800	E16
chr5	124033800	124034600	E84
chr5	124034600	124035800	E52
chr5	124035800	124036000	E84
chr5	124036000	124036200	E54
chr5	124036200	124036400	E55
chr5	124036400	124036600	E38
chr5	124036600	124037400	E82
chr5	124037400	124037600	E57
chr5	124037600	124037800	E62
chr5	124037800	124038800	E60
chr5	124038800	124039000	E59
chr5	124039000	124039800	E61
chr5	124039800	124040000	E63
chr5	124040000	124040600	E64
chr5	124040600	124040800	E14
chr5	124040800	124041000	E64
chr5	124041000	124041200	E67
chr5	124041200	124042000	E64
chr5	124042000	124042200	E60
chr5	124042200	124042400	E64
chr5	124042400	124043000	E60
chr5	124043000	124043200	E51
chr5	124043200	124043600	E60
chr5	124043600	124044000	E70
chr5	124044000	124044200	E57
chr5	124044200	124044400	E58
chr5	124044400	124044600	E57
chr5	124044600	124045400	E52
chr5	124045400	124045800	E57
chr5	124045800	124046200	E84
chr5	124046200	124046600	E55
chr5	124046600	124046800	E54
chr5	124046800	124047000	E53
chr5	124047000	124047400	E55
chr5	124047400	124047600	E54
chr5	124047600	124048200	E55
chr5	124048200	124048400	E54
chr5	124048400	124048600	E37
chr5	124048600	124048800	E53
chr5	124048800	124049000	E52
chr5	124049000	124049200	E57
chr5	124049200	124049800	E42
chr5	124049800	124050000	E52
chr5	124050000	124050200	E53
chr5	124050200	124050800	E84
chr5	124050800	124051000	E37
chr5	124051000	124051200	E56
chr5	124051200	124051600	E52
chr5	124051600	124052200	E58
chr5	124052200	124052600	E57
chr5	124052600	124052800	E56
chr5	124052800	124053200	E54
chr5	124053200	124053400	E84
chr5	124053400	124054400	E57
chr5	124054400	124054600	E56
chr5	124054600	124054800	E31
chr5	124054800	124055000	E54
chr5	124055000	124055200	E56
chr5	124055200	124055400	E52
chr5	124055400	124055800	E57
chr5	124055800	124056600	E56
chr5	124056600	124056800	E16
chr5	124056800	124057400	E56
chr5	124057400	124057600	E54
chr5	124057600	124057800	E53
chr5	124057800	124058200	E84
chr5	124058200	124058400	E54
chr5	124058400	124058800	E55
chr5	124058800	124059000	E54
chr5	124059000	124059400	E53
chr5	124059400	124059600	E16
chr5	124059600	124059800	E32
chr5	124059800	124060000	E70
chr5	124060000	124060200	E21
chr5	124060200	124060400	E17
chr5	124060400	124061000	E28
chr5	124061000	124061200	E51
chr5	124061200	124061400	E58
chr5	124061400	124061600	E31
chr5	124061600	124061800	E52
chr5	124061800	124062000	E84
chr5	124062000	124062200	E54
chr5	124062200	124062400	E55
chr5	124062400	124062600	E54
chr5	124062600	124063000	E84
chr5	124063000	124063200	E53
chr5	124063200	124063400	E55
chr5	124063400	124063600	E54
chr5	124063600	124064400	E55
chr5	124064400	124064600	E54
chr5	124064600	124064800	E53
chr5	124064800	124065000	E52
chr5	124065000	124065200	E58
chr5	124065200	124065600	E52
chr5	124065600	124065800	E33
chr5	124065800	124066000	E57
chr5	124066000	124066200	E58
chr5	124066200	124066600	E57
chr5	124066600	124067400	E52
chr5	124067400	124067600	E53
chr5	124067600	124068200	E31
chr5	124068200	124068400	E52
chr5	124068400	124068800	E31
chr5	124068800	124069000	E53
chr5	124069000	124069200	E54
chr5	124069200	124069400	E84
chr5	124069400	124069600	E25
chr5	124069600	124070000	E82
chr5	124070000	124070400	E25
chr5	124070400	124070600	E54
chr5	124070600	124070800	E31
chr5	124070800	124071200	E27
chr5	124071200	124071400	E30
chr5	124071400	124071600	E32
chr5	124071600	124071800	E31
chr5	124071800	124072200	E58
chr5	124072200	124072400	E31
chr5	124072400	124072600	E57
chr5	124072600	124072800	E43
chr5	124072800	124073000	E51
chr5	124073000	124073400	E43
chr5	124073400	124073600	E58
chr5	124073600	124074000	E57
chr5	124074000	124074200	E58
chr5	124074200	124074400	E70
chr5	124074400	124074600	E17
chr5	124074600	124074800	E51
chr5	124074800	124075400	E17
chr5	124075400	124075600	E70
chr5	124075600	124075800	E51
chr5	124075800	124076000	E17
chr5	124076000	124076200	E43
chr5	124076200	124076400	E58
chr5	124076400	124076600	E70
chr5	124076600	124076800	E60
chr5	124076800	124077200	E43
chr5	124077200	124078200	E70
chr5	124078200	124078400	E18
chr5	124078400	124078600	E51
chr5	124078600	124079600	E28
chr5	124079600	124080200	E85
chr5	124080200	124080400	E20
chr5	124080400	124080600	E21
chr5	124080600	124080800	E20
chr5	124080800	124081000	E85
chr5	124081000	124081200	E17
chr5	124081200	124081800	E20
chr5	124081800	124082000	E85
chr5	124082000	124082200	E19
chr5	124082200	124082600	E20
chr5	124082600	124082800	E19
chr5	124082800	124083000	E20
chr5	124083000	124083200	E19
chr5	124083200	124083400	E20
chr5	124083400	124083600	E19
chr5	124083600	124083800	E20
chr5	124083800	124084600	E19
chr5	124084600	124084800	E20
chr5	124084800	124085000	E19
chr5	124085000	124085200	E20
chr5	124085200	124085400	E28
chr5	124085400	124085600	E51
chr5	124085600	124085800	E58
chr5	124085800	124086000	E84
chr5	124086000	124086200	E74
chr5	124086200	124086400	E48
chr5	124086400	124087000	E74
chr5	124087000	124087400	E82
chr5	124087400	124087600	E7
chr5	124087600	124087800	E82
chr5	124087800	124088000	E13
chr5	124088000	124088200	E48
chr5	124088200	124088800	E55
chr5	124088800	124089000	E38
chr5	124089000	124089200	E55
chr5	124089200	124089800	E74
chr5	124089800	124090000	E25
chr5	124090000	124090200	E22
chr5	124090200	124090600	E25
chr5	124090600	124090800	E31
chr5	124090800	124091200	E84
chr5	124091200	124091400	E55
chr5	124091400	124091600	E77
chr5	124091600	124091800	E74
chr5	124091800	124092000	E77
chr5	124092000	124092800	E74
chr5	124092800	124093000	E72
chr5	124093000	124094800	E74
chr5	124094800	124095000	E48
chr5	124095000	124095600	E74
chr5	124095600	124095800	E46
chr5	124095800	124097600	E74
chr5	124097600	124097800	E81
chr5	124097800	124098800	E74
chr5	124098800	124099000	E71
chr5	124099000	124105200	E74
chr5	124105200	124105400	E45
chr5	124105400	124105600	E55
chr5	124105600	124105800	E74
chr5	124105800	124106000	E13
chr5	124106000	124108200	E74
chr5	124108200	124108400	E72
chr5	124108400	124109600	E74
chr5	124109600	124109800	E48
chr5	124109800	124110200	E74
chr5	124110200	124110400	E72
chr5	124110400	124115000	E74
chr5	124115000	124115200	E72
chr5	124115200	124115400	E74
chr5	124115400	124115600	E71
chr5	124115600	124118200	E74
chr5	124118200	124118400	E44
chr5	124118400	124119400	E82
chr5	124119400	124119600	E13
chr5	124119600	124121600	E74
chr5	124121600	124121800	E80
chr5	124121800	124124000	E74
chr5	124124000	124124200	E72
chr5	124124200	124124600	E74
chr5	124124600	124124800	E72
chr5	124124800	124125000	E74
chr5	124125000	124125200	E71
chr5	124125200	124126200	E74
chr5	124126200	124126400	E48
chr5	124126400	124126600	E45
chr5	124126600	124127600	E74
chr5	124127600	124127800	E82
chr5	124127800	124128000	E74
chr5	124128000	124128200	E82
chr5	124128200	124128400	E48
chr5	124128400	124128600	E39
chr5	124128600	124129000	E42
chr5	124129000	124129200	E62
chr5	124129200	124129400	E61
chr5	124129400	124129600	E60
chr5	124129600	124129800	E42
chr5	124129800	124130000	E58
chr5	124130000	124130400	E61
chr5	124130400	124130600	E59
chr5	124130600	124130800	E42
chr5	124130800	124131000	E43
chr5	124131000	124131600	E58
chr5	124131600	124131800	E43
chr5	124131800	124132000	E33
chr5	124132000	124132200	E43
chr5	124132200	124132400	E58
chr5	124132400	124132800	E52
chr5	124132800	124133000	E53
chr5	124133000	124133200	E36
chr5	124133200	124133400	E55
chr5	124133400	124134800	E74
chr5	124134800	124135000	E48
chr5	124135000	124135200	E72
chr5	124135200	124136200	E74
chr5	124136200	124136400	E72
chr5	124136400	124136600	E74
chr5	124136600	124136800	E72
chr5	124136800	124137200	E74
chr5	124137200	124137400	E72
chr5	124137400	124137800	E74
chr5	124137800	124138000	E72
chr5	124138000	124142200	E74
chr5	124142200	124142400	E45
chr5	124142400	124143000	E74
chr5	124143000	124143200	E48
chr5	124143200	124145600	E74
chr5	124145600	124145800	E72
chr5	124145800	124146200	E74
chr5	124146200	124146400	E78
chr5	124146400	124148200	E74
chr5	124148200	124148400	E48
chr5	124148400	124148600	E82
chr5	124148600	124148800	E13
chr5	124148800	124149000	E39
chr5	124149000	124149200	E55
chr5	124149200	124149400	E53
chr5	124149400	124149600	E36
chr5	124149600	124149800	E48
chr5	124149800	124150800	E74
chr5	124150800	124151000	E72
chr5	124151000	124156400	E74
chr5	124156400	124156600	E72
chr5	124156600	124158000	E74
chr5	124158000	124158200	E82
chr5	124158200	124158400	E7
chr5	124158400	124160400	E82
chr5	124160400	124160600	E39
chr5	124160600	124160800	E40
chr5	124160800	124161000	E58
chr5	124161000	124161200	E59
chr5	124161200	124161400	E43
chr5	124161400	124161600	E59
chr5	124161600	124161800	E61
chr5	124161800	124162000	E40
chr5	124162000	124162200	E39
chr5	124162200	124162400	E13
chr5	124162400	124162600	E56
chr5	124162600	124163000	E82
chr5	124163000	124163200	E13
chr5	124163200	124163600	E82
chr5	124163600	124163800	E48
chr5	124163800	124164000	E74
chr5	124164000	124164200	E76
chr5	124164200	124164400	E55
chr5	124164400	124164600	E36
chr5	124164600	124164800	E37
chr5	124164800	124165000	E36
chr5	124165000	124165800	E55
chr5	124165800	124166000	E38
chr5	124166000	124166200	E35
chr5	124166200	124166400	E37
chr5	124166400	124166600	E55
chr5	124166600	124166800	E54
chr5	124166800	124167000	E56
chr5	124167000	124167200	E53
chr5	124167200	124167600	E52
chr5	124167600	124168200	E58
chr5	124168200	124169000	E42
chr5	124169000	124169200	E52
chr5	124169200	124170000	E82
chr5	124170000	124170200	E13
chr5	124170200	124170400	E48
chr5	124170400	124173200	E74
chr5	124173200	124173400	E46
chr5	124173400	124174000	E74
chr5	124174000	124174200	E13
chr5	124174200	124174800	E82
chr5	124174800	124175000	E38
chr5	124175000	124175200	E44
chr5	124175200	124175400	E50
chr5	124175400	124175600	E5
chr5	124175600	124176400	E82
chr5	124176400	124176600	E45
chr5	124176600	124176800	E48
chr5	124176800	124177000	E72
chr5	124177000	124179200	E74
chr5	124179200	124179400	E45
chr5	124179400	124179600	E72
chr5	124179600	124180400	E74
chr5	124180400	124180600	E79
chr5	124180600	124183200	E74
chr5	124183200	124183400	E72
chr5	124183400	124184200	E74
chr5	124184200	124184400	E37
chr5	124184400	124184600	E55
chr5	124184600	124184800	E38
chr5	124184800	124185200	E55
chr5	124185200	124185400	E54
chr5	124185400	124185600	E38
chr5	124185600	124186200	E74
chr5	124186200	124186400	E48
chr5	124186400	124191000	E74
chr5	124191000	124191600	E82
chr5	124191600	124194200	E74
chr5	124194200	124194400	E55
chr5	124194400	124194600	E54
chr5	124194600	124194800	E31
chr5	124194800	124195000	E32
chr5	124195000	124195200	E38
chr5	124195200	124195400	E16
chr5	124195400	124195600	E48
chr5	124195600	124196000	E82
chr5	124196000	124196200	E38
chr5	124196200	124196400	E44
chr5	124196400	124198000	E74
chr5	124198000	124198200	E48
chr5	124198200	124198400	E82
chr5	124198400	124199000	E74
chr5	124199000	124199200	E45
chr5	124199200	124199400	E78
chr5	124199400	124201800	E74
chr5	124201800	124202000	E55
chr5	124202000	124202200	E74
chr5	124202200	124202400	E55
chr5	124202400	124202600	E38
chr5	124202600	124202800	E13
chr5	124202800	124203000	E82
chr5	124203000	124203200	E38
chr5	124203200	124203400	E82
chr5	124203400	124203600	E13
chr5	124203600	124203800	E5
chr5	124203800	124204800	E82
chr5	124204800	124205000	E13
chr5	124205000	124205800	E74
chr5	124205800	124206000	E79
chr5	124206000	124208800	E74
chr5	124208800	124210600	E82
chr5	124210600	124210800	E76
chr5	124210800	124211000	E45
chr5	124211000	124211200	E44
chr5	124211200	124211400	E72
chr5	124211400	124212400	E74
chr5	124212400	124212600	E72
chr5	124212600	124212800	E74
chr5	124212800	124213000	E13
chr5	124213000	124213200	E38
chr5	124213200	124213400	E82
chr5	124213400	124213600	E13
chr5	124213600	124214800	E74
chr5	124214800	124215000	E80
chr5	124215000	124216400	E74
chr5	124216400	124216600	E71
chr5	124216600	124216800	E49
chr5	124216800	124217000	E38
chr5	124217000	124217200	E7
chr5	124217200	124217400	E45
chr5	124217400	124217600	E72
chr5	124217600	124218000	E74
chr5	124218000	124218200	E72
chr5	124218200	124219800	E74
chr5	124219800	124220000	E72
chr5	124220000	124220400	E74
chr5	124220400	124220600	E71
chr5	124220600	124221200	E74
chr5	124221200	124221400	E77
chr5	124221400	124221600	E48
chr5	124221600	124222600	E74
chr5	124222600	124222800	E55
chr5	124222800	124223000	E38
chr5	124223000	124223200	E7
chr5	124223200	124223400	E25
chr5	124223400	124223600	E8
chr5	124223600	124223800	E50
chr5	124223800	124224000	E4
chr5	124224000	124224200	E3
chr5	124224200	124224400	E5
chr5	124224400	124224600	E8
chr5	124224600	124225000	E82
chr5	124225000	124225200	E7
chr5	124225200	124225400	E13
chr5	124225400	124225600	E82
chr5	124225600	124226000	E38
chr5	124226000	124226200	E36
chr5	124226200	124226400	E37
chr5	124226400	124226600	E55
chr5	124226600	124226800	E38
chr5	124226800	124227000	E77
chr5	124227000	124227800	E74
chr5	124227800	124228000	E77
chr5	124228000	124228600	E82
chr5	124228600	124229400	E83
chr5	124229400	124229600	E25
chr5	124229600	124229800	E23
chr5	124229800	124230400	E25
chr5	124230400	124230600	E22
chr5	124230600	124231000	E23
chr5	124231000	124231400	E25
chr5	124231400	124231600	E38
chr5	124231600	124232200	E83
chr5	124232200	124235400	E82
chr5	124235400	124235600	E13
chr5	124235600	124235800	E56
chr5	124235800	124236000	E82
chr5	124236000	124236200	E44
chr5	124236200	124236600	E13
chr5	124236600	124236800	E16
chr5	124236800	124237200	E57
chr5	124237200	124237400	E40
chr5	124237400	124237600	E63
chr5	124237600	124237800	E64
chr5	124237800	124238200	E85
chr5	124238200	124238400	E67
chr5	124238400	124238600	E85
chr5	124238600	124238800	E67
chr5	124238800	124239200	E63
chr5	124239200	124239400	E69
chr5	124239400	124239600	E62
chr5	124239600	124239800	E15
chr5	124239800	124240000	E56
chr5	124240000	124240200	E82
chr5	124240200	124240400	E7
chr5	124240400	124240800	E82
chr5	124240800	124241000	E13
chr5	124241000	124241200	E39
chr5	124241200	124241400	E13
chr5	124241400	124242000	E82
chr5	124242000	124242200	E8
chr5	124242200	124242400	E41
chr5	124242400	124242600	E66
chr5	124242600	124242800	E42
chr5	124242800	124243000	E35
chr5	124243000	124243200	E39
chr5	124243200	124243400	E55
chr5	124243400	124243600	E54
chr5	124243600	124244000	E84
chr5	124244000	124244200	E16
chr5	124244200	124244400	E14
chr5	124244400	124244600	E69
chr5	124244600	124244800	E51
chr5	124244800	124245200	E64
chr5	124245200	124245400	E69
chr5	124245400	124245600	E17
chr5	124245600	124245800	E69
chr5	124245800	124246000	E68
chr5	124246000	124246400	E69
chr5	124246400	124247000	E60
chr5	124247000	124247200	E40
chr5	124247200	124247400	E54
chr5	124247400	124247600	E40
chr5	124247600	124247800	E8
chr5	124247800	124248000	E44
chr5	124248000	124248200	E40
chr5	124248200	124248600	E59
chr5	124248600	124248800	E41
chr5	124248800	124249000	E58
chr5	124249000	124249200	E40
chr5	124249200	124249600	E83
chr5	124249600	124250400	E82
chr5	124250400	124250600	E48
chr5	124250600	124250800	E82
chr5	124250800	124251000	E13
chr5	124251000	124251600	E82
chr5	124251600	124251800	E7
chr5	124251800	124252000	E50
chr5	124252000	124252200	E41
chr5	124252200	124252800	E40
chr5	124252800	124253000	E13
chr5	124253000	124253800	E82
chr5	124253800	124254000	E37
chr5	124254000	124254200	E13
chr5	124254200	124254600	E82
chr5	124254600	124254800	E84
chr5	124254800	124255000	E56
chr5	124255000	124255200	E16
chr5	124255200	124255400	E15
chr5	124255400	124255800	E62
chr5	124255800	124256000	E69
chr5	124256000	124256400	E64
chr5	124256400	124256600	E85
chr5	124256600	124256800	E20
chr5	124256800	124257000	E19
chr5	124257000	124257200	E20
chr5	124257200	124258400	E85
chr5	124258400	124258600	E67
chr5	124258600	124259200	E64
chr5	124259200	124259400	E61
chr5	124259400	124259600	E15
chr5	124259600	124259800	E16
chr5	124259800	124260000	E15
chr5	124260000	124260200	E13
chr5	124260200	124260400	E82
chr5	124260400	124260600	E56
chr5	124260600	124260800	E16
chr5	124260800	124261000	E84
chr5	124261000	124261200	E56
chr5	124261200	124261600	E55
chr5	124261600	124261800	E56
chr5	124261800	124262000	E13
chr5	124262000	124262200	E36
chr5	124262200	124262400	E42
chr5	124262400	124262600	E34
chr5	124262600	124262800	E39
chr5	124262800	124263000	E8
chr5	124263000	124263200	E82
chr5	124263200	124263400	E13
chr5	124263400	124263800	E82
chr5	124263800	124264000	E54
chr5	124264000	124264200	E53
chr5	124264200	124264400	E55
chr5	124264400	124264600	E25
chr5	124264600	124264800	E37
chr5	124264800	124265000	E16
chr5	124265000	124266000	E82
chr5	124266000	124266200	E38
chr5	124266200	124266400	E82
chr5	124266400	124267000	E13
chr5	124267000	124267800	E82
chr5	124267800	124268800	E13
chr5	124268800	124269200	E15
chr5	124269200	124269400	E16
chr5	124269400	124269600	E57
chr5	124269600	124269800	E62
chr5	124269800	124270000	E14
chr5	124270000	124270200	E69
chr5	124270200	124270400	E63
chr5	124270400	124270600	E69
chr5	124270600	124270800	E67
chr5	124270800	124271000	E63
chr5	124271000	124271600	E64
chr5	124271600	124271800	E63
chr5	124271800	124272000	E67
chr5	124272000	124272200	E85
chr5	124272200	124272400	E67
chr5	124272400	124272600	E64
chr5	124272600	124272800	E67
chr5	124272800	124273000	E63
chr5	124273000	124273200	E69
chr5	124273200	124273400	E68
chr5	124273400	124273600	E15
chr5	124273600	124273800	E44
chr5	124273800	124274000	E56
chr5	124274000	124274400	E16
chr5	124274400	124274600	E38
chr5	124274600	124275800	E82
chr5	124275800	124276000	E76
chr5	124276000	124276400	E82
chr5	124276400	124276600	E39
chr5	124276600	124276800	E13
chr5	124276800	124277200	E82
chr5	124277200	124277400	E13
chr5	124277400	124277600	E82
chr5	124277600	124277800	E13
chr5	124277800	124278000	E56
chr5	124278000	124278200	E13
chr5	124278200	124278400	E7
chr5	124278400	124278600	E13
chr5	124278600	124278800	E8
chr5	124278800	124279000	E82
chr5	124279000	124279200	E13
chr5	124279200	124280400	E82
chr5	124280400	124280600	E6
chr5	124280600	124282200	E82
chr5	124282200	124282400	E48
chr5	124282400	124282600	E55
chr5	124282600	124282800	E36
chr5	124282800	124283000	E37
chr5	124283000	124283200	E56
chr5	124283200	124283400	E13
chr5	124283400	124283600	E37
chr5	124283600	124283800	E62
chr5	124283800	124284000	E59
chr5	124284000	124284800	E60
chr5	124284800	124285200	E62
chr5	124285200	124285400	E57
chr5	124285400	124285600	E15
chr5	124285600	124286200	E16
chr5	124286200	124286400	E62
chr5	124286400	124286600	E63
chr5	124286600	124287000	E64
chr5	124287000	124288000	E85
chr5	124288000	124288200	E20
chr5	124288200	124289000	E85
chr5	124289000	124289400	E67
chr5	124289400	124289800	E69
chr5	124289800	124290000	E14
chr5	124290000	124290200	E62
chr5	124290200	124290600	E15
chr5	124290600	124290800	E9
chr5	124290800	124291200	E12
chr5	124291200	124291400	E13
chr5	124291400	124291600	E12
chr5	124291600	124291800	E4
chr5	124291800	124292000	E8
chr5	124292000	124292200	E3
chr5	124292200	124292400	E2
chr5	124292400	124292600	E10
chr5	124292600	124292800	E11
chr5	124292800	124293000	E9
chr5	124293000	124293400	E12
chr5	124293400	124294800	E82
chr5	124294800	124295000	E13
chr5	124295000	124296600	E82
chr5	124296600	124297000	E13
chr5	124297000	124297200	E48
chr5	124297200	124298000	E55
chr5	124298000	124298200	E16
chr5	124298200	124298400	E68
chr5	124298400	124298600	E39
chr5	124298600	124299000	E82
chr5	124299000	124299400	E8
chr5	124299400	124299600	E40
chr5	124299600	124299800	E41
chr5	124299800	124300000	E5
chr5	124300000	124300200	E6
chr5	124300200	124300800	E82
chr5	124300800	124301000	E45
chr5	124301000	124301200	E82
chr5	124301200	124301600	E84
chr5	124301600	124301800	E38
chr5	124301800	124302000	E13
chr5	124302000	124302200	E82
chr5	124302200	124302400	E13
chr5	124302400	124303200	E82
chr5	124303200	124303600	E13
chr5	124303600	124304600	E82
chr5	124304600	124304800	E13
chr5	124304800	124305800	E74
chr5	124305800	124306000	E46
chr5	124306000	124306400	E74
chr5	124306400	124306600	E71
chr5	124306600	124308000	E74
chr5	124308000	124308200	E13
chr5	124308200	124309200	E82
chr5	124309200	124309800	E13
chr5	124309800	124310000	E68
chr5	124310000	124310200	E15
chr5	124310200	124310400	E40
chr5	124310400	124310600	E39
chr5	124310600	124311000	E15
chr5	124311000	124311200	E13
chr5	124311200	124312400	E82
chr5	124312400	124312600	E7
chr5	124312600	124312800	E12
chr5	124312800	124313000	E83
chr5	124313000	124313200	E15
chr5	124313200	124313800	E13
chr5	124313800	124314000	E56
chr5	124314000	124314400	E82
chr5	124314400	124314600	E13
chr5	124314600	124314800	E12
chr5	124314800	124315000	E68
chr5	124315000	124315200	E62
chr5	124315200	124315400	E61
chr5	124315400	124316000	E63
chr5	124316000	124316200	E64
chr5	124316200	124316800	E67
chr5	124316800	124317600	E64
chr5	124317600	124318400	E63
chr5	124318400	124318600	E68
chr5	124318600	124318800	E8
chr5	124318800	124319000	E12
chr5	124319000	124319200	E82
chr5	124319200	124319400	E13
chr5	124319400	124319600	E8
chr5	124319600	124319800	E40
chr5	124319800	124320200	E62
chr5	124320200	124320400	E8
chr5	124320400	124320600	E39
chr5	124320600	124321000	E13
chr5	124321000	124321400	E82
chr5	124321400	124321800	E13
chr5	124321800	124322000	E12
chr5	124322000	124322200	E11
chr5	124322200	124322400	E8
chr5	124322400	124322800	E12
chr5	124322800	124323000	E9
chr5	124323000	124323200	E11
chr5	124323200	124323400	E8
chr5	124323400	124323600	E12
chr5	124323600	124323800	E13
chr5	124323800	124325400	E82
chr5	124325400	124325600	E13
chr5	124325600	124326200	E82
chr5	124326200	124326400	E13
chr5	124326400	124326600	E38
chr5	124326600	124326800	E52
chr5	124326800	124327000	E38
chr5	124327000	124327600	E55
chr5	124327600	124327800	E35
chr5	124327800	124328000	E39
chr5	124328000	124328200	E36
chr5	124328200	124328400	E35
chr5	124328400	124328600	E13
chr5	124328600	124329200	E74
chr5	124329200	124329400	E48
chr5	124329400	124330000	E74
chr5	124330000	124330200	E25
chr5	124330200	124330400	E82
chr5	124330400	124330600	E74
chr5	124330600	124330800	E48
chr5	124330800	124332800	E82
chr5	124332800	124333000	E7
chr5	124333000	124333200	E82
chr5	124333200	124333400	E44
chr5	124333400	124333600	E6
chr5	124333600	124334200	E82
chr5	124334200	124334400	E37
chr5	124334400	124334600	E35
chr5	124334600	124334800	E34
chr5	124334800	124335200	E41
chr5	124335200	124335400	E40
chr5	124335400	124335600	E39
chr5	124335600	124335800	E37
chr5	124335800	124336000	E35
chr5	124336000	124336200	E37
chr5	124336200	124336600	E34
chr5	124336600	124336800	E35
chr5	124336800	124337000	E39
chr5	124337000	124337200	E37
chr5	124337200	124337400	E31
chr5	124337400	124337600	E36
chr5	124337600	124337800	E76
chr5	124337800	124338000	E15
chr5	124338000	124338200	E16
chr5	124338200	124338400	E57
chr5	124338400	124338600	E37
chr5	124338600	124338800	E39
chr5	124338800	124339000	E52
chr5	124339000	124339400	E84
chr5	124339400	124339600	E48
chr5	124339600	124339800	E13
chr5	124339800	124340000	E16
chr5	124340000	124340200	E57
chr5	124340200	124340400	E62
chr5	124340400	124340800	E64
chr5	124340800	124341000	E67
chr5	124341000	124341200	E20
chr5	124341200	124342400	E85
chr5	124342400	124342800	E67
chr5	124342800	124343200	E63
chr5	124343200	124343600	E69
chr5	124343600	124343800	E14
chr5	124343800	124344000	E69
chr5	124344000	124344400	E3
chr5	124344400	124344600	E9
chr5	124344600	124344800	E8
chr5	124344800	124345000	E16
chr5	124345000	124345400	E15
chr5	124345400	124345600	E39
chr5	124345600	124345800	E40
chr5	124345800	124346000	E62
chr5	124346000	124346400	E64
chr5	124346400	124346600	E67
chr5	124346600	124346800	E85
chr5	124346800	124347000	E67
chr5	124347000	124347200	E64
chr5	124347200	124347400	E63
chr5	124347400	124347600	E60
chr5	124347600	124347800	E61
chr5	124347800	124348000	E66
chr5	124348000	124348200	E41
chr5	124348200	124348600	E35
chr5	124348600	124348800	E16
chr5	124348800	124349000	E56
chr5	124349000	124349200	E82
chr5	124349200	124349400	E13
chr5	124349400	124349600	E38
chr5	124349600	124349800	E48
chr5	124349800	124350000	E82
chr5	124350000	124350200	E13
chr5	124350200	124352000	E82
chr5	124352000	124352200	E56
chr5	124352200	124352400	E38
chr5	124352400	124352600	E82
chr5	124352600	124353400	E74
chr5	124353400	124353600	E48
chr5	124353600	124353800	E13
chr5	124353800	124354000	E48
chr5	124354000	124354400	E74
chr5	124354400	124354600	E45
chr5	124354600	124354800	E74
chr5	124354800	124355000	E48
chr5	124355000	124355400	E74
chr5	124355400	124355600	E82
chr5	124355600	124355800	E38
chr5	124355800	124356200	E7
chr5	124356200	124356600	E82
chr5	124356600	124359200	E74
chr5	124359200	124359400	E37
chr5	124359400	124359600	E13
chr5	124359600	124359800	E38
chr5	124359800	124360000	E36
chr5	124360000	124360400	E7
chr5	124360400	124360800	E82
chr5	124360800	124361000	E38
chr5	124361000	124363200	E74
chr5	124363200	124363400	E13
chr5	124363400	124371400	E74
chr5	124371400	124371600	E13
chr5	124371600	124372400	E82
chr5	124372400	124372800	E56
chr5	124372800	124373000	E53
chr5	124373000	124373200	E52
chr5	124373200	124373400	E53
chr5	124373400	124373600	E36
chr5	124373600	124373800	E56
chr5	124373800	124374000	E57
chr5	124374000	124374200	E56
chr5	124374200	124374400	E57
chr5	124374400	124374600	E56
chr5	124374600	124374800	E55
chr5	124374800	124375000	E48
chr5	124375000	124376200	E74
chr5	124376200	124376400	E38
chr5	124376400	124376600	E39
chr5	124376600	124376800	E55
chr5	124376800	124377000	E38
chr5	124377000	124377200	E37
chr5	124377200	124377400	E48
chr5	124377400	124377600	E38
chr5	124377600	124377800	E35
chr5	124377800	124378000	E36
chr5	124378000	124379400	E74
chr5	124379400	124379600	E55
chr5	124379600	124379800	E13
chr5	124379800	124380800	E74
chr5	124380800	124381000	E72
chr5	124381000	124381200	E49
chr5	124381200	124383000	E74
chr5	124383000	124383200	E13
chr5	124383200	124383600	E82
chr5	124383600	124386600	E74
chr5	124386600	124386800	E13
chr5	124386800	124387000	E82
chr5	124387000	124387200	E45
chr5	124387200	124389400	E74
chr5	124389400	124389600	E72
chr5	124389600	124389800	E46
chr5	124389800	124390000	E48
chr5	124390000	124390400	E74
chr5	124390400	124390600	E48
chr5	124390600	124391600	E74
chr5	124391600	124391800	E37
chr5	124391800	124392000	E54
chr5	124392000	124392200	E52
chr5	124392200	124392400	E42
chr5	124392400	124392800	E35
chr5	124392800	124393000	E82
chr5	124393000	124393800	E74
chr5	124393800	124394000	E48
chr5	124394000	124395000	E74
chr5	124395000	124395200	E76
chr5	124395200	124395400	E74
chr5	124395400	124395600	E48
chr5	124395600	124395800	E74
chr5	124395800	124396000	E46
chr5	124396000	124397200	E74
chr5	124397200	124397400	E48
chr5	124397400	124397800	E74
chr5	124397800	124398000	E48
chr5	124398000	124401600	E74
chr5	124401600	124401800	E48
chr5	124401800	124403200	E74
chr5	124403200	124403400	E48
chr5	124403400	124403800	E82
chr5	124403800	124404000	E13
chr5	124404000	124404600	E82
chr5	124404600	124404800	E7
chr5	124404800	124405000	E82
chr5	124405000	124407600	E74
chr5	124407600	124409800	E82
chr5	124409800	124410400	E74
chr5	124410400	124410600	E48
chr5	124410600	124412800	E74
chr5	124412800	124413000	E72
chr5	124413000	124414000	E74
chr5	124414000	124414200	E46
chr5	124414200	124414400	E48
chr5	124414400	124414800	E74
chr5	124414800	124415000	E72
chr5	124415000	124416400	E74
chr5	124416400	124416600	E48
chr5	124416600	124420800	E74
chr5	124420800	124421000	E82
chr5	124421000	124421200	E7
chr5	124421200	124421400	E82
chr5	124421400	124421600	E5
chr5	124421600	124421800	E50
chr5	124421800	124422000	E4
chr5	124422000	124422200	E9
chr5	124422200	124422400	E3
chr5	124422400	124422600	E8
chr5	124422600	124423000	E4
chr5	124423000	124423200	E13
chr5	124423200	124423400	E5
chr5	124423400	124423600	E13
chr5	124423600	124423800	E45
chr5	124423800	124424000	E56
chr5	124424000	124424400	E82
chr5	124424400	124426000	E74
chr5	124426000	124426600	E82
chr5	124426600	124427000	E13
chr5	124427000	124427600	E82
chr5	124427600	124427800	E13
chr5	124427800	124428000	E82
chr5	124428000	124432800	E74
chr5	124432800	124433000	E72
chr5	124433000	124433600	E74
chr5	124433600	124433800	E79
chr5	124433800	124436400	E74
chr5	124436400	124436600	E82
chr5	124436600	124436800	E13
chr5	124436800	124437000	E82
chr5	124437000	124437200	E76
chr5	124437200	124438800	E74
chr5	124438800	124439000	E48
chr5	124439000	124439200	E38
chr5	124439200	124439400	E7
chr5	124439400	124439600	E82
chr5	124439600	124439800	E7
chr5	124439800	124440200	E82
chr5	124440200	124441000	E74
chr5	124441000	124441200	E72
chr5	124441200	124444600	E74
chr5	124444600	124445200	E82
chr5	124445200	124445400	E7
chr5	124445400	124445600	E82
chr5	124445600	124445800	E13
chr5	124445800	124446000	E6
chr5	124446000	124446800	E82
chr5	124446800	124447000	E38
chr5	124447000	124447200	E13
chr5	124447200	124447600	E7
chr5	124447600	124447800	E13
chr5	124447800	124448000	E12
chr5	124448000	124448200	E11
chr5	124448200	124448400	E9
chr5	124448400	124448600	E10
chr5	124448600	124448800	E9
chr5	124448800	124449000	E10
chr5	124449000	124449200	E3
chr5	124449200	124449400	E4
chr5	124449400	124449600	E41
chr5	124449600	124449800	E5
chr5	124449800	124450000	E48
chr5	124450000	124450200	E31
chr5	124450200	124450400	E7
chr5	124450400	124451200	E82
chr5	124451200	124451400	E13
chr5	124451400	124452400	E74
chr5	124452400	124452600	E77
chr5	124452600	124453400	E74
chr5	124453400	124453600	E72
chr5	124453600	124460800	E74
chr5	124460800	124461000	E72
chr5	124461000	124461200	E74
chr5	124461200	124461400	E48
chr5	124461400	124462800	E82
chr5	124462800	124463000	E7
chr5	124463000	124463800	E82
chr5	124463800	124464000	E13
chr5	124464000	124464200	E82
chr5	124464200	124464600	E37
chr5	124464600	124464800	E38
chr5	124464800	124467000	E82
chr5	124467000	124467200	E13
chr5	124467200	124467400	E74
chr5	124467400	124467600	E72
chr5	124467600	124468000	E74
chr5	124468000	124468200	E48
chr5	124468200	124470000	E74
chr5	124470000	124470200	E76
chr5	124470200	124475400	E74
chr5	124475400	124475600	E71
chr5	124475600	124476600	E74
chr5	124476600	124477000	E37
chr5	124477000	124477200	E48
chr5	124477200	124477600	E55
chr5	124477600	124477800	E54
chr5	124477800	124478600	E55
chr5	124478600	124478800	E54
chr5	124478800	124479200	E55
chr5	124479200	124479400	E38
chr5	124479400	124479600	E37
chr5	124479600	124479800	E55
chr5	124479800	124480000	E36
chr5	124480000	124480200	E48
chr5	124480200	124480400	E13
chr5	124480400	124481000	E82
chr5	124481000	124481200	E45
chr5	124481200	124481400	E82
chr5	124481400	124481600	E13
chr5	124481600	124482600	E74
chr5	124482600	124482800	E72
chr5	124482800	124483800	E74
chr5	124483800	124484000	E72
chr5	124484000	124484800	E74
chr5	124484800	124485200	E55
chr5	124485200	124485400	E37
chr5	124485400	124486000	E55
chr5	124486000	124486200	E54
chr5	124486200	124486400	E55
chr5	124486400	124486600	E38
chr5	124486600	124486800	E48
chr5	124486800	124487000	E72
chr5	124487000	124487200	E74
chr5	124487200	124487400	E25
chr5	124487400	124487600	E57
chr5	124487600	124487800	E27
chr5	124487800	124488200	E32
chr5	124488200	124489000	E23
chr5	124489000	124489200	E25
chr5	124489200	124490800	E74
chr5	124490800	124491000	E72
chr5	124491000	124495800	E74
chr5	124495800	124496000	E48
chr5	124496000	124499000	E74
chr5	124499000	124499200	E25
chr5	124499200	124505600	E74
chr5	124505600	124505800	E72
chr5	124505800	124506000	E74
chr5	124506000	124506200	E71
chr5	124506200	124509000	E74
chr5	124509000	124509200	E72
chr5	124509200	124513400	E74
chr5	124513400	124513600	E72
chr5	124513600	124517200	E74
chr5	124517200	124517400	E44
chr5	124517400	124517800	E48
chr5	124517800	124519600	E74
chr5	124519600	124519800	E48
chr5	124519800	124520400	E74
chr5	124520400	124520600	E46
chr5	124520600	124522400	E74
chr5	124522400	124522600	E80
chr5	124522600	124524400	E74
chr5	124524400	124524800	E46
chr5	124524800	124526400	E74
chr5	124526400	124526600	E55
chr5	124526600	124526800	E38
chr5	124526800	124527000	E39
chr5	124527000	124527200	E35
chr5	124527200	124527400	E40
chr5	124527400	124527600	E57
chr5	124527600	124527800	E38
chr5	124527800	124528000	E36
chr5	124528000	124528400	E55
chr5	124528400	124531800	E74
chr5	124531800	124532000	E72
chr5	124532000	124532200	E74
chr5	124532200	124532400	E48
chr5	124532400	124533000	E74
chr5	124533000	124533200	E76
chr5	124533200	124533400	E74
chr5	124533400	124533600	E55
chr5	124533600	124533800	E48
chr5	124533800	124534000	E38
chr5	124534000	124534200	E40
chr5	124534200	124534400	E35
chr5	124534400	124534600	E58
chr5	124534600	124535000	E57
chr5	124535000	124535200	E59
chr5	124535200	124535400	E61
chr5	124535400	124535600	E43
chr5	124535600	124535800	E70
chr5	124535800	124536000	E18
chr5	124536000	124536200	E51
chr5	124536200	124536400	E28
chr5	124536400	124536600	E20
chr5	124536600	124536800	E21
chr5	124536800	124537000	E70
chr5	124537000	124537200	E58
chr5	124537200	124537400	E57
chr5	124537400	124537600	E7
chr5	124537600	124537800	E6
chr5	124537800	124538000	E82
chr5	124538000	124538200	E39
chr5	124538200	124538400	E36
chr5	124538400	124538600	E35
chr5	124538600	124538800	E40
chr5	124538800	124539000	E37
chr5	124539000	124539200	E40
chr5	124539200	124539400	E39
chr5	124539400	124539600	E7
chr5	124539600	124540200	E82
chr5	124540200	124540400	E7
chr5	124540400	124541000	E82
chr5	124541000	124541200	E13
chr5	124541200	124541600	E16
chr5	124541600	124541800	E22
chr5	124541800	124542000	E57
chr5	124542000	124542200	E16
chr5	124542200	124542600	E83
chr5	124542600	124542800	E13
chr5	124542800	124543400	E82
chr5	124543400	124543600	E48
chr5	124543600	124544000	E74
chr5	124544000	124544200	E72
chr5	124544200	124547000	E74
chr5	124547000	124547200	E13
chr5	124547200	124548000	E82
chr5	124548000	124548400	E83
chr5	124548400	124548600	E16
chr5	124548600	124549400	E82
chr5	124549400	124549600	E57
chr5	124549600	124550000	E58
chr5	124550000	124550200	E16
chr5	124550200	124550400	E57
chr5	124550400	124550600	E53
chr5	124550600	124550800	E55
chr5	124550800	124551000	E71
chr5	124551000	124552200	E74
chr5	124552200	124552600	E72
chr5	124552600	124555000	E74
chr5	124555000	124555400	E72
chr5	124555400	124555600	E74
chr5	124555600	124555800	E13
chr5	124555800	124557800	E82
chr5	124557800	124558000	E13
chr5	124558000	124559800	E74
chr5	124559800	124560000	E71
chr5	124560000	124560400	E74
chr5	124560400	124560600	E13
chr5	124560600	124561200	E74
chr5	124561200	124561400	E48
chr5	124561400	124563000	E74
chr5	124563000	124563200	E46
chr5	124563200	124563400	E74
chr5	124563400	124563600	E13
chr5	124563600	124563800	E82
chr5	124563800	124566600	E74
chr5	124566600	124566800	E72
chr5	124566800	124572400	E74
chr5	124572400	124572600	E72
chr5	124572600	124575600	E74
chr5	124575600	124575800	E72
chr5	124575800	124580000	E74
chr5	124580000	124580200	E71
chr5	124580200	124581400	E74
chr5	124581400	124581600	E79
chr5	124581600	124584800	E74
chr5	124584800	124585000	E55
chr5	124585000	124585200	E38
chr5	124585200	124585400	E82
chr5	124585400	124585600	E13
chr5	124585600	124591200	E74
chr5	124591200	124591400	E77
chr5	124591400	124593000	E74
chr5	124593000	124593200	E54
chr5	124593200	124593400	E53
chr5	124593400	124594000	E55
chr5	124594000	124594200	E54
chr5	124594200	124595000	E74
chr5	124595000	124595200	E72
chr5	124595200	124603600	E73
chr5	124603600	124607600	E74
chr5	124607600	124607800	E72
chr5	124607800	124608000	E6
chr5	124608000	124608200	E5
chr5	124608200	124608400	E50
chr5	124608400	124608800	E6
chr5	124608800	124609000	E82
chr5	124609000	124614600	E74
chr5	124614600	124614800	E46
chr5	124614800	124617200	E74
chr5	124617200	124617400	E72
chr5	124617400	124622200	E74
chr5	124622200	124622400	E72
chr5	124622400	124622800	E74
chr5	124622800	124623000	E48
chr5	124623000	124623200	E72
chr5	124623200	124624000	E74
chr5	124624000	124624200	E72
chr5	124624200	124628600	E74
chr5	124628600	124628800	E46
chr5	124628800	124630800	E74
chr5	124630800	124631000	E55
chr5	124631000	124631200	E54
chr5	124631200	124631400	E55
chr5	124631400	124631600	E38
chr5	124631600	124631800	E82
chr5	124631800	124632400	E74
chr5	124632400	124632600	E48
chr5	124632600	124633200	E74
chr5	124633200	124633400	E45
chr5	124633400	124635600	E74
chr5	124635600	124635800	E84
chr5	124635800	124640000	E74
chr5	124640000	124640200	E78
chr5	124640200	124644600	E74
chr5	124644600	124644800	E46
chr5	124644800	124645000	E55
chr5	124645000	124645200	E84
chr5	124645200	124649800	E74
chr5	124649800	124652200	E84
chr5	124652200	124653200	E74
chr5	124653200	124653400	E48
chr5	124653400	124654600	E74
chr5	124654600	124654800	E48
chr5	124654800	124657200	E74
chr5	124657200	124657400	E46
chr5	124657400	124661800	E74
chr5	124661800	124662000	E72
chr5	124662000	124663400	E74
chr5	124663400	124663600	E72
chr5	124663600	124669800	E74
chr5	124669800	124670000	E46
chr5	124670000	124671800	E74
chr5	124671800	124672000	E46
chr5	124672000	124672600	E74
chr5	124672600	124672800	E37
chr5	124672800	124674200	E74
chr5	124674200	124674400	E72
chr5	124674400	124681600	E74
chr5	124681600	124681800	E48
chr5	124681800	124684000	E74
chr5	124684000	124684400	E72
chr5	124684400	124687000	E74
chr5	124687000	124687200	E72
chr5	124687200	124689000	E74
chr5	124689000	124689200	E45
chr5	124689200	124689800	E74
chr5	124689800	124690000	E48
chr5	124690000	124690200	E74
chr5	124690200	124690600	E48
chr5	124690600	124693400	E74
chr5	124693400	124693600	E77
chr5	124693600	124693800	E74
chr5	124693800	124694000	E48
chr5	124694000	124694200	E74
chr5	124694200	124694400	E72
chr5	124694400	124694600	E78
chr5	124694600	124702200	E73
chr5	124702200	124702400	E72
chr5	124702400	124703200	E74
chr5	124703200	124703400	E37
chr5	124703400	124703600	E53
chr5	124703600	124703800	E54
chr5	124703800	124704200	E55
chr5	124704200	124705200	E74
chr5	124705200	124705400	E75
chr5	124705400	124705600	E25
chr5	124705600	124707400	E74
chr5	124707400	124707800	E72
chr5	124707800	124708800	E74
chr5	124708800	124709000	E46
chr5	124709000	124709200	E72
chr5	124709200	124709400	E45
chr5	124709400	124711800	E74
chr5	124711800	124712000	E46
chr5	124712000	124717400	E74
chr5	124717400	124717600	E72
chr5	124717600	124717800	E74
chr5	124717800	124718000	E72
chr5	124718000	124730600	E73
chr5	124730600	124730800	E71
chr5	124730800	124734400	E74
chr5	124734400	124734600	E72
chr5	124734600	124734800	E47
chr5	124734800	124736400	E73
chr5	124736400	124737400	E74
chr5	124737400	124737600	E72
chr5	124737600	124739000	E74
chr5	124739000	124739200	E44
chr5	124739200	124743600	E74
chr5	124743600	124743800	E55
chr5	124743800	124744200	E58
chr5	124744200	124744400	E43
chr5	124744400	124744600	E42
chr5	124744600	124744800	E59
chr5	124744800	124745000	E60
chr5	124745000	124745200	E61
chr5	124745200	124745400	E58
chr5	124745400	124745600	E59
chr5	124745600	124746000	E60
chr5	124746000	124746200	E64
chr5	124746200	124746600	E67
chr5	124746600	124746800	E64
chr5	124746800	124747200	E85
chr5	124747200	124747400	E17
chr5	124747400	124747800	E85
chr5	124747800	124748000	E67
chr5	124748000	124748200	E85
chr5	124748200	124748400	E67
chr5	124748400	124748600	E51
chr5	124748600	124749000	E70
chr5	124749000	124749200	E57
chr5	124749200	124749400	E84
chr5	124749400	124749800	E74
chr5	124749800	124750000	E46
chr5	124750000	124753600	E74
chr5	124753600	124753800	E72
chr5	124753800	124754000	E46
chr5	124754000	124760200	E73
chr5	124760200	124760400	E72
chr5	124760400	124763000	E74
chr5	124763000	124763200	E13
chr5	124763200	124770600	E74
chr5	124770600	124770800	E72
chr5	124770800	124776400	E74
chr5	124776400	124776600	E45
chr5	124776600	124776800	E48
chr5	124776800	124777000	E39
chr5	124777000	124777200	E38
chr5	124777200	124777400	E44
chr5	124777400	124782000	E74
chr5	124782000	124782200	E72
chr5	124782200	124783600	E73
chr5	124783600	124783800	E47
chr5	124783800	124804400	E73
chr5	124804400	124804600	E81
chr5	124804600	124805000	E74
chr5	124805000	124805200	E72
chr5	124805200	124809400	E74
chr5	124809400	124809600	E79
chr5	124809600	124809800	E46
chr5	124809800	124812400	E74
chr5	124812400	124812600	E72
chr5	124812600	124814400	E74
chr5	124814400	124814600	E72
chr5	124814600	124817000	E74
chr5	124817000	124817200	E48
chr5	124817200	124819400	E74
chr5	124819400	124819600	E46
chr5	124819600	124820000	E74
chr5	124820000	124820200	E75
chr5	124820200	124820600	E74
chr5	124820600	124820800	E84
chr5	124820800	124821000	E54
chr5	124821000	124821400	E84
chr5	124821400	124821800	E25
chr5	124821800	124838000	E73
chr5	124838000	124838200	E78
chr5	124838200	124838600	E74
chr5	124838600	124838800	E46
chr5	124838800	124847000	E74
chr5	124847000	124847200	E13
chr5	124847200	124851800	E74
chr5	124851800	124852000	E81
chr5	124852000	124857000	E73
chr5	124857000	124857200	E47
chr5	124857200	124867200	E73
chr5	124867200	124867400	E72
chr5	124867400	124871600	E74
chr5	124871600	124871800	E82
chr5	124871800	124872000	E56
chr5	124872000	124872800	E84
chr5	124872800	124873000	E55
chr5	124873000	124876000	E74
chr5	124876000	124876200	E72
chr5	124876200	124892600	E73
chr5	124892600	124892800	E72
chr5	124892800	124894800	E74
chr5	124894800	124895000	E48
chr5	124895000	124895200	E77
chr5	124895200	124896400	E74
chr5	124896400	124896600	E25
chr5	124896600	124899200	E74
chr5	124899200	124899400	E72
chr5	124899400	124899600	E47
chr5	124899600	124903800	E73
chr5	124903800	124904000	E47
chr5	124904000	124907400	E73
chr5	124907400	124907600	E47
chr5	124907600	124919200	E73
chr5	124919200	124919400	E47
chr5	124919400	124921400	E73
chr5	124921400	124921600	E47
chr5	124921600	124930000	E73
chr5	124930000	124930200	E47
chr5	124930200	124935600	E74
chr5	124935600	124935800	E72
chr5	124935800	124939000	E74
chr5	124939000	124939200	E72
chr5	124939200	124941000	E74
chr5	124941000	124941200	E46
chr5	124941200	124945800	E74
chr5	124945800	124946000	E73
chr5	124946000	124948000	E74
chr5	124948000	124948200	E72
chr5	124948200	124948600	E74
chr5	124948600	124948800	E46
chr5	124948800	124955800	E74
chr5	124955800	124956000	E72
chr5	124956000	124956400	E74
chr5	124956400	124956600	E13
chr5	124956600	124958000	E74
chr5	124958000	124958200	E72
chr5	124958200	124960800	E74
chr5	124960800	124961000	E72
chr5	124961000	124965000	E73
chr5	124965000	124965200	E81
chr5	124965200	124966200	E73
chr5	124966200	124966400	E47
chr5	124966400	124985600	E73
chr5	124985600	124985800	E47
chr5	124985800	124992800	E73
chr5	124992800	124993000	E47
chr5	124993000	124998400	E73
chr5	124998400	124998600	E47
chr5	124998600	124999800	E73
chr5	124999800	125000000	E75
chr5	125000000	125007800	E73
chr5	125007800	125008000	E81
chr5	125008000	125009000	E74
chr5	125009000	125009200	E76
chr5	125009200	125011200	E74
chr5	125011200	125011400	E72
chr5	125011400	125015200	E74
chr5	125015200	125015400	E72
chr5	125015400	125021800	E74
chr5	125021800	125022000	E13
chr5	125022000	125024600	E74
chr5	125024600	125024800	E46
chr5	125024800	125025800	E74
chr5	125025800	125026000	E79
chr5	125026000	125028000	E74
chr5	125028000	125028200	E77
chr5	125028200	125028400	E74
chr5	125028400	125028600	E37
chr5	125028600	125030600	E74
chr5	125030600	125030800	E72
chr5	125030800	125033400	E74
chr5	125033400	125033600	E79
chr5	125033600	125036200	E74
chr5	125036200	125036400	E25
chr5	125036400	125042200	E73
chr5	125042200	125042400	E47
chr5	125042400	125052200	E73
chr5	125052200	125052400	E72
chr5	125052400	125055000	E74
chr5	125055000	125055200	E72
chr5	125055200	125057600	E74
chr5	125057600	125057800	E48
chr5	125057800	125058800	E74
chr5	125058800	125059000	E44
chr5	125059000	125059200	E74
chr5	125059200	125059400	E48
chr5	125059400	125059600	E46
chr5	125059600	125068000	E73
chr5	125068000	125068200	E47
chr5	125068200	125087400	E73
chr5	125087400	125087600	E45
chr5	125087600	125088800	E74
chr5	125088800	125089000	E45
chr5	125089000	125091600	E74
chr5	125091600	125091800	E72
chr5	125091800	125094600	E74
chr5	125094600	125110800	E73
chr5	125110800	125111000	E47
chr5	125111000	125119600	E73
chr5	125119600	125119800	E47
chr5	125119800	125135400	E73
chr5	125135400	125135600	E46
chr5	125135600	125135800	E74
chr5	125135800	125136000	E72
chr5	125136000	125142200	E74
chr5	125142200	125142400	E25
chr5	125142400	125142800	E74
chr5	125142800	125143000	E48
chr5	125143000	125148400	E74
chr5	125148400	125148600	E72
chr5	125148600	125149000	E74
chr5	125149000	125149200	E79
chr5	125149200	125152400	E73
chr5	125152400	125152600	E47
chr5	125152600	125156600	E73
chr5	125156600	125156800	E47
chr5	125156800	125161600	E73
chr5	125161600	125161800	E78
chr5	125161800	125162000	E46
chr5	125162000	125162200	E79
chr5	125162200	125164800	E74
chr5	125164800	125165000	E72
chr5	125165000	125165200	E74
chr5	125165200	125165400	E13
chr5	125165400	125170200	E74
chr5	125170200	125170400	E72
chr5	125170400	125181200	E73
chr5	125181200	125181400	E47
chr5	125181400	125191200	E73
chr5	125191200	125191400	E47
chr5	125191400	125196000	E73
chr5	125196000	125196200	E72
chr5	125196200	125196400	E74
chr5	125196400	125196600	E13
chr5	125196600	125198200	E74
chr5	125198200	125198400	E72
chr5	125198400	125202800	E74
chr5	125202800	125203000	E72
chr5	125203000	125203800	E74
chr5	125203800	125204000	E78
chr5	125204000	125205600	E74
chr5	125205600	125205800	E72
chr5	125205800	125216400	E73
chr5	125216400	125216600	E47
chr5	125216600	125219800	E73
chr5	125219800	125220000	E79
chr5	125220000	125221800	E73
chr5	125221800	125222000	E47
chr5	125222000	125236600	E73
chr5	125236600	125236800	E71
chr5	125236800	125240400	E74
chr5	125240400	125240600	E45
chr5	125240600	125240800	E74
chr5	125240800	125241000	E72
chr5	125241000	125242600	E73
chr5	125242600	125242800	E47
chr5	125242800	125262200	E73
chr5	125262200	125262400	E71
chr5	125262400	125262600	E56
chr5	125262600	125262800	E83
chr5	125262800	125263000	E77
chr5	125263000	125263400	E82
chr5	125263400	125263600	E49
chr5	125263600	125263800	E82
chr5	125263800	125264000	E6
chr5	125264000	125264200	E82
chr5	125264200	125264400	E9
chr5	125264400	125264600	E6
chr5	125264600	125264800	E82
chr5	125264800	125265000	E45
chr5	125265000	125270000	E74
chr5	125270000	125270200	E48
chr5	125270200	125270800	E74
chr5	125270800	125271000	E71
chr5	125271000	125276000	E73
chr5	125276000	125276200	E47
chr5	125276200	125277800	E73
chr5	125277800	125278000	E47
chr5	125278000	125280400	E73
chr5	125280400	125280600	E47
chr5	125280600	125286600	E73
chr5	125286600	125287000	E80
chr5	125287000	125287200	E74
chr5	125287200	125287400	E46
chr5	125287400	125289000	E74
chr5	125289000	125289200	E72
chr5	125289200	125290400	E74
chr5	125290400	125290600	E81
chr5	125290600	125290800	E72
chr5	125290800	125291600	E74
chr5	125291600	125291800	E72
chr5	125291800	125294000	E74
chr5	125294000	125294200	E72
chr5	125294200	125296400	E74
chr5	125296400	125296600	E77
chr5	125296600	125296800	E39
chr5	125296800	125297000	E34
chr5	125297000	125297200	E35
chr5	125297200	125297400	E34
chr5	125297400	125297600	E72
chr5	125297600	125298000	E71
chr5	125298000	125298800	E74
chr5	125298800	125299000	E75
chr5	125299000	125302600	E74
chr5	125302600	125302800	E72
chr5	125302800	125303000	E74
chr5	125303000	125303200	E48
chr5	125303200	125303800	E74
chr5	125303800	125304000	E72
chr5	125304000	125305000	E74
chr5	125305000	125305200	E72
chr5	125305200	125305400	E74
chr5	125305400	125305600	E46
chr5	125305600	125308200	E74
chr5	125308200	125308600	E72
chr5	125308600	125317000	E73
chr5	125317000	125317200	E71
chr5	125317200	125325200	E73
chr5	125325200	125325400	E47
chr5	125325400	125336600	E73
chr5	125336600	125336800	E80
chr5	125336800	125337000	E45
chr5	125337000	125338800	E74
chr5	125338800	125339000	E72
chr5	125339000	125339200	E48
chr5	125339200	125339400	E72
chr5	125339400	125340600	E74
chr5	125340600	125340800	E81
chr5	125340800	125344400	E74
chr5	125344400	125344600	E46
chr5	125344600	125349000	E73
chr5	125349000	125349200	E72
chr5	125349200	125350600	E74
chr5	125350600	125350800	E72
chr5	125350800	125351400	E74
chr5	125351400	125351600	E46
chr5	125351600	125352400	E74
chr5	125352400	125352600	E72
chr5	125352600	125352800	E74
chr5	125352800	125353000	E72
chr5	125353000	125354200	E74
chr5	125354200	125354400	E72
chr5	125354400	125356800	E73
chr5	125356800	125357000	E47
chr5	125357000	125361600	E73
chr5	125361600	125361800	E45
chr5	125361800	125373000	E73
chr5	125373000	125373200	E72
chr5	125373200	125373400	E71
chr5	125373400	125375800	E74
chr5	125375800	125376000	E81
chr5	125376000	125378000	E74
chr5	125378000	125378200	E72
chr5	125378200	125380800	E74
chr5	125380800	125381000	E48
chr5	125381000	125385400	E74
chr5	125385400	125385600	E46
chr5	125385600	125386600	E74
chr5	125386600	125386800	E75
chr5	125386800	125388000	E74
chr5	125388000	125388200	E75
chr5	125388200	125389800	E74
chr5	125389800	125390000	E72
chr5	125390000	125391200	E74
chr5	125391200	125393200	E73
chr5	125393200	125394200	E74
chr5	125394200	125394400	E73
chr5	125394400	125395600	E74
chr5	125395600	125395800	E72
chr5	125395800	125411400	E73
chr5	125411400	125411800	E72
chr5	125411800	125412000	E74
chr5	125412000	125412200	E72
chr5	125412200	125412400	E74
chr5	125412400	125412600	E75
chr5	125412600	125417000	E74
chr5	125417000	125417200	E46
chr5	125417200	125418200	E74
chr5	125418200	125418400	E72
chr5	125418400	125418800	E74
chr5	125418800	125419000	E46
chr5	125419000	125432000	E73
chr5	125432000	125432200	E46
chr5	125432200	125436600	E74
chr5	125436600	125436800	E46
chr5	125436800	125438400	E74
chr5	125438400	125438600	E48
chr5	125438600	125438800	E74
chr5	125438800	125439000	E46
chr5	125439000	125440200	E74
chr5	125440200	125440400	E46
chr5	125440400	125444000	E74
chr5	125444000	125444400	E45
chr5	125444400	125448200	E74
chr5	125448200	125448400	E72
chr5	125448400	125448600	E74
chr5	125448600	125448800	E72
chr5	125448800	125456000	E73
chr5	125456000	125457200	E74
chr5	125457200	125457400	E72
chr5	125457400	125458800	E74
chr5	125458800	125459000	E46
chr5	125459000	125460400	E74
chr5	125460400	125460600	E72
chr5	125460600	125460800	E74
chr5	125460800	125461000	E75
chr5	125461000	125464600	E74
chr5	125464600	125464800	E72
chr5	125464800	125466000	E74
chr5	125466000	125468200	E73
chr5	125468200	125468400	E72
chr5	125468400	125479000	E73
chr5	125479000	125479400	E83
chr5	125479400	125479600	E7
chr5	125479600	125480200	E82
chr5	125480200	125482600	E74
chr5	125482600	125482800	E72
chr5	125482800	125485800	E74
chr5	125485800	125486000	E72
chr5	125486000	125490200	E74
chr5	125490200	125490400	E72
chr5	125490400	125491600	E74
chr5	125491600	125491800	E81
chr5	125491800	125492400	E74
chr5	125492400	125492600	E72
chr5	125492600	125494800	E74
chr5	125494800	125495000	E45
chr5	125495000	125498400	E73
chr5	125498400	125498600	E47
chr5	125498600	125506000	E73
chr5	125506000	125506200	E47
chr5	125506200	125507000	E73
chr5	125507000	125507200	E47
chr5	125507200	125513600	E73
chr5	125513600	125513800	E72
chr5	125513800	125514600	E73
chr5	125514600	125514800	E80
chr5	125514800	125518600	E73
chr5	125518600	125518800	E47
chr5	125518800	125531000	E73
chr5	125531000	125531200	E47
chr5	125531200	125532200	E73
chr5	125532200	125532400	E72
chr5	125532400	125538600	E73
chr5	125538600	125538800	E47
chr5	125538800	125545200	E73
chr5	125545200	125545400	E47
chr5	125545400	125556800	E73
chr5	125556800	125557000	E47
chr5	125557000	125560800	E73
chr5	125560800	125561000	E72
chr5	125561000	125561200	E46
chr5	125561200	125561600	E74
chr5	125561600	125561800	E46
chr5	125561800	125562000	E74
chr5	125562000	125562400	E72
chr5	125562400	125562800	E74
chr5	125562800	125563000	E79
chr5	125563000	125564600	E74
chr5	125564600	125564800	E46
chr5	125564800	125566200	E74
chr5	125566200	125566400	E46
chr5	125566400	125568000	E74
chr5	125568000	125568200	E46
chr5	125568200	125569000	E74
chr5	125569000	125569200	E80
chr5	125569200	125570200	E74
chr5	125570200	125570400	E25
chr5	125570400	125571600	E74
chr5	125571600	125571800	E48
chr5	125571800	125573600	E74
chr5	125573600	125574000	E82
chr5	125574000	125574200	E40
chr5	125574200	125574400	E7
chr5	125574400	125574600	E77
chr5	125574600	125586800	E74
chr5	125586800	125587000	E78
chr5	125587000	125588000	E74
chr5	125588000	125588200	E48
chr5	125588200	125588600	E74
chr5	125588600	125589000	E82
chr5	125589000	125589200	E7
chr5	125589200	125589400	E5
chr5	125589400	125589600	E7
chr5	125589600	125589800	E82
chr5	125589800	125593800	E74
chr5	125593800	125594000	E46
chr5	125594000	125596200	E74
chr5	125596200	125596400	E72
chr5	125596400	125596800	E74
chr5	125596800	125597000	E72
chr5	125597000	125601200	E74
chr5	125601200	125601400	E76
chr5	125601400	125603200	E74
chr5	125603200	125603400	E72
chr5	125603400	125604400	E74
chr5	125604400	125604600	E77
chr5	125604600	125605800	E74
chr5	125605800	125606200	E48
chr5	125606200	125607200	E74
chr5	125607200	125607400	E72
chr5	125607400	125617800	E73
chr5	125617800	125618000	E47
chr5	125618000	125628200	E73
chr5	125628200	125628400	E72
chr5	125628400	125629200	E74
chr5	125629200	125629400	E45
chr5	125629400	125632600	E74
chr5	125632600	125632800	E72
chr5	125632800	125634000	E74
chr5	125634000	125634200	E72
chr5	125634200	125638800	E74
chr5	125638800	125639000	E80
chr5	125639000	125641600	E74
chr5	125641600	125641800	E13
chr5	125641800	125642400	E74
chr5	125642400	125642600	E48
chr5	125642600	125645200	E74
chr5	125645200	125645400	E55
chr5	125645400	125645600	E48
chr5	125645600	125645800	E79
chr5	125645800	125650600	E74
chr5	125650600	125650800	E48
chr5	125650800	125654400	E74
chr5	125654400	125654600	E71
chr5	125654600	125656800	E74
chr5	125656800	125657000	E46
chr5	125657000	125660800	E74
chr5	125660800	125661000	E48
chr5	125661000	125661200	E72
chr5	125661200	125661400	E76
chr5	125661400	125662400	E74
chr5	125662400	125662600	E48
chr5	125662600	125665200	E74
chr5	125665200	125665400	E72
chr5	125665400	125675400	E73
chr5	125675400	125675600	E47
chr5	125675600	125685200	E73
chr5	125685200	125685400	E75
chr5	125685400	125686200	E74
chr5	125686200	125686400	E46
chr5	125686400	125689400	E74
chr5	125689400	125689800	E82
chr5	125689800	125690000	E18
chr5	125690000	125690200	E1
chr5	125690200	125691000	E3
chr5	125691000	125691200	E4
chr5	125691200	125691400	E3
chr5	125691400	125692200	E66
chr5	125692200	125692400	E4
chr5	125692400	125692600	E8
chr5	125692600	125692800	E5
chr5	125692800	125693200	E12
chr5	125693200	125693400	E10
chr5	125693400	125693800	E1
chr5	125693800	125694000	E65
chr5	125694000	125694400	E1
chr5	125694400	125694600	E66
chr5	125694600	125695000	E1
chr5	125695000	125695200	E3
chr5	125695200	125695400	E4
chr5	125695400	125695600	E11
chr5	125695600	125695800	E9
chr5	125695800	125696000	E10
chr5	125696000	125696200	E17
chr5	125696200	125696400	E70
chr5	125696400	125696600	E22
chr5	125696600	125696800	E70
chr5	125696800	125697000	E10
chr5	125697000	125697200	E9
chr5	125697200	125697400	E22
chr5	125697400	125698600	E83
chr5	125698600	125698800	E82
chr5	125698800	125699000	E6
chr5	125699000	125699400	E5
chr5	125699400	125699600	E50
chr5	125699600	125699800	E34
chr5	125699800	125700000	E5
chr5	125700000	125700200	E7
chr5	125700200	125700400	E6
chr5	125700400	125700600	E82
chr5	125700600	125700800	E13
chr5	125700800	125701000	E6
chr5	125701000	125702000	E82
chr5	125702000	125702200	E13
chr5	125702200	125703200	E82
chr5	125703200	125703600	E83
chr5	125703600	125703800	E39
chr5	125703800	125704000	E56
chr5	125704000	125704200	E39
chr5	125704200	125704600	E83
chr5	125704600	125704800	E82
chr5	125704800	125705000	E7
chr5	125705000	125705800	E82
chr5	125705800	125706200	E7
chr5	125706200	125706400	E6
chr5	125706400	125706600	E4
chr5	125706600	125706800	E3
chr5	125706800	125707000	E4
chr5	125707000	125707400	E50
chr5	125707400	125707800	E7
chr5	125707800	125708000	E82
chr5	125708000	125708200	E83
chr5	125708200	125709000	E82
chr5	125709000	125709200	E6
chr5	125709200	125709400	E82
chr5	125709400	125709600	E7
chr5	125709600	125709800	E82
chr5	125709800	125710000	E83
chr5	125710000	125710200	E7
chr5	125710200	125710400	E45
chr5	125710400	125712000	E74
chr5	125712000	125712200	E46
chr5	125712200	125712400	E48
chr5	125712400	125718600	E74
chr5	125718600	125718800	E25
chr5	125718800	125722200	E74
chr5	125722200	125722400	E46
chr5	125722400	125724400	E74
chr5	125724400	125724800	E82
chr5	125724800	125725000	E7
chr5	125725000	125725200	E82
chr5	125725200	125727800	E74
chr5	125727800	125728000	E72
chr5	125728000	125728200	E44
chr5	125728200	125730000	E74
chr5	125730000	125730200	E77
chr5	125730200	125730800	E82
chr5	125730800	125731000	E7
chr5	125731000	125731600	E82
chr5	125731600	125731800	E16
chr5	125731800	125732000	E83
chr5	125732000	125732200	E56
chr5	125732200	125732400	E8
chr5	125732400	125732600	E5
chr5	125732600	125732800	E41
chr5	125732800	125733000	E68
chr5	125733000	125733200	E40
chr5	125733200	125733400	E7
chr5	125733400	125733600	E6
chr5	125733600	125733800	E7
chr5	125733800	125734600	E82
chr5	125734600	125734800	E7
chr5	125734800	125735800	E82
chr5	125735800	125736000	E13
chr5	125736000	125739400	E74
chr5	125739400	125739600	E48
chr5	125739600	125741000	E74
chr5	125741000	125741200	E72
chr5	125741200	125742400	E74
chr5	125742400	125742600	E76
chr5	125742600	125744400	E74
chr5	125744400	125744600	E48
chr5	125744600	125744800	E74
chr5	125744800	125745200	E82
chr5	125745200	125745600	E7
chr5	125745600	125746000	E82
chr5	125746000	125746200	E7
chr5	125746200	125746400	E42
chr5	125746400	125746600	E8
chr5	125746600	125747000	E41
chr5	125747000	125747200	E50
chr5	125747200	125747400	E44
chr5	125747400	125747600	E72
chr5	125747600	125748600	E74
chr5	125748600	125748800	E75
chr5	125748800	125751200	E74
chr5	125751200	125751400	E25
chr5	125751400	125751600	E7
chr5	125751600	125753400	E82
chr5	125753400	125753600	E48
chr5	125753600	125753800	E74
chr5	125753800	125754000	E76
chr5	125754000	125754400	E55
chr5	125754400	125754600	E36
chr5	125754600	125754800	E35
chr5	125754800	125755200	E41
chr5	125755200	125755400	E43
chr5	125755400	125755600	E36
chr5	125755600	125755800	E55
chr5	125755800	125756000	E37
chr5	125756000	125756400	E55
chr5	125756400	125756600	E56
chr5	125756600	125757000	E82
chr5	125757000	125757400	E13
chr5	125757400	125757600	E82
chr5	125757600	125757800	E13
chr5	125757800	125758000	E39
chr5	125758000	125758200	E41
chr5	125758200	125758400	E66
chr5	125758400	125758800	E85
chr5	125758800	125760200	E19
chr5	125760200	125760400	E28
chr5	125760400	125760600	E21
chr5	125760600	125760800	E28
chr5	125760800	125761000	E24
chr5	125761000	125761200	E27
chr5	125761200	125761400	E30
chr5	125761400	125761600	E27
chr5	125761600	125761800	E33
chr5	125761800	125762000	E5
chr5	125762000	125762200	E82
chr5	125762200	125762400	E31
chr5	125762400	125763400	E82
chr5	125763400	125763600	E83
chr5	125763600	125763800	E12
chr5	125763800	125764000	E83
chr5	125764000	125764200	E25
chr5	125764200	125764400	E8
chr5	125764400	125765000	E83
chr5	125765000	125766000	E82
chr5	125766000	125766800	E74
chr5	125766800	125767600	E82
chr5	125767600	125767800	E7
chr5	125767800	125768800	E82
chr5	125768800	125769000	E13
chr5	125769000	125770600	E74
chr5	125770600	125770800	E46
chr5	125770800	125771600	E74
chr5	125771600	125771800	E12
chr5	125771800	125772200	E82
chr5	125772200	125772400	E48
chr5	125772400	125772800	E16
chr5	125772800	125773000	E15
chr5	125773000	125773200	E16
chr5	125773200	125773400	E22
chr5	125773400	125773600	E14
chr5	125773600	125773800	E64
chr5	125773800	125774000	E67
chr5	125774000	125774200	E60
chr5	125774200	125774600	E64
chr5	125774600	125774800	E69
chr5	125774800	125775000	E68
chr5	125775000	125775200	E9
chr5	125775200	125775600	E11
chr5	125775600	125775800	E8
chr5	125775800	125776000	E3
chr5	125776000	125776200	E9
chr5	125776200	125776400	E12
chr5	125776400	125776600	E66
chr5	125776600	125776800	E65
chr5	125776800	125777200	E64
chr5	125777200	125777400	E63
chr5	125777400	125777600	E64
chr5	125777600	125778000	E65
chr5	125778000	125778200	E63
chr5	125778200	125778400	E64
chr5	125778400	125778600	E63
chr5	125778600	125779000	E85
chr5	125779000	125779200	E14
chr5	125779200	125779800	E64
chr5	125779800	125780000	E63
chr5	125780000	125780400	E65
chr5	125780400	125780800	E2
chr5	125780800	125781000	E65
chr5	125781000	125781200	E63
chr5	125781200	125781400	E64
chr5	125781400	125781600	E63
chr5	125781600	125782000	E64
chr5	125782000	125782400	E63
chr5	125782400	125782600	E64
chr5	125782600	125782800	E67
chr5	125782800	125783000	E63
chr5	125783000	125783200	E61
chr5	125783200	125783400	E68
chr5	125783400	125783600	E15
chr5	125783600	125783800	E62
chr5	125783800	125784000	E65
chr5	125784000	125785000	E69
chr5	125785000	125785200	E65
chr5	125785200	125785400	E67
chr5	125785400	125786400	E85
chr5	125786400	125786600	E67
chr5	125786600	125786800	E64
chr5	125786800	125787000	E63
chr5	125787000	125787200	E65
chr5	125787200	125787400	E66
chr5	125787400	125787600	E41
chr5	125787600	125787800	E68
chr5	125787800	125788000	E41
chr5	125788000	125788200	E57
chr5	125788200	125788400	E62
chr5	125788400	125788600	E41
chr5	125788600	125788800	E50
chr5	125788800	125789400	E41
chr5	125789400	125789600	E8
chr5	125789600	125789800	E13
chr5	125789800	125790000	E7
chr5	125790000	125790200	E13
chr5	125790200	125790400	E7
chr5	125790400	125790600	E82
chr5	125790600	125790800	E6
chr5	125790800	125791000	E45
chr5	125791000	125791200	E74
chr5	125791200	125791400	E48
chr5	125791400	125791600	E45
chr5	125791600	125791800	E74
chr5	125791800	125792000	E46
chr5	125792000	125792200	E34
chr5	125792200	125792600	E82
chr5	125792600	125792800	E6
chr5	125792800	125793000	E7
chr5	125793000	125793400	E82
chr5	125793400	125794000	E7
chr5	125794000	125794200	E5
chr5	125794200	125794400	E50
chr5	125794400	125794600	E5
chr5	125794600	125795000	E8
chr5	125795000	125795200	E7
chr5	125795200	125795400	E82
chr5	125795400	125795800	E5
chr5	125795800	125796000	E4
chr5	125796000	125796200	E50
chr5	125796200	125796400	E41
chr5	125796400	125796600	E66
chr5	125796600	125797200	E65
chr5	125797200	125797400	E64
chr5	125797400	125797600	E67
chr5	125797600	125797800	E85
chr5	125797800	125798000	E67
chr5	125798000	125798400	E64
chr5	125798400	125798800	E63
chr5	125798800	125799000	E65
chr5	125799000	125799400	E3
chr5	125799400	125799800	E66
chr5	125799800	125800000	E41
chr5	125800000	125800200	E3
chr5	125800200	125800400	E11
chr5	125800400	125800600	E3
chr5	125800600	125801200	E12
chr5	125801200	125801400	E13
chr5	125801400	125802000	E82
chr5	125802000	125802200	E5
chr5	125802200	125802400	E8
chr5	125802400	125802800	E5
chr5	125802800	125803000	E7
chr5	125803000	125805000	E82
chr5	125805000	125805200	E7
chr5	125805200	125805400	E12
chr5	125805400	125806000	E83
chr5	125806000	125806200	E7
chr5	125806200	125806800	E83
chr5	125806800	125807200	E12
chr5	125807200	125807400	E11
chr5	125807400	125808000	E10
chr5	125808000	125808600	E11
chr5	125808600	125808800	E8
chr5	125808800	125809600	E83
chr5	125809600	125810000	E82
chr5	125810000	125810200	E79
chr5	125810200	125813400	E74
chr5	125813400	125813600	E38
chr5	125813600	125814000	E82
chr5	125814000	125816200	E74
chr5	125816200	125816400	E82
chr5	125816400	125820400	E74
chr5	125820400	125820600	E48
chr5	125820600	125822400	E74
chr5	125822400	125822600	E44
chr5	125822600	125826200	E74
chr5	125826200	125826400	E77
chr5	125826400	125827400	E74
chr5	125827400	125827600	E45
chr5	125827600	125828000	E82
chr5	125828000	125828200	E38
chr5	125828200	125828400	E12
chr5	125828400	125828600	E13
chr5	125828600	125829000	E38
chr5	125829000	125829400	E82
chr5	125829400	125829600	E5
chr5	125829600	125830000	E7
chr5	125830000	125830200	E82
chr5	125830200	125830600	E74
chr5	125830600	125830800	E48
chr5	125830800	125834000	E74
chr5	125834000	125834600	E82
chr5	125834600	125834800	E13
chr5	125834800	125835000	E82
chr5	125835000	125835400	E13
chr5	125835400	125835600	E11
chr5	125835600	125835800	E40
chr5	125835800	125836000	E82
chr5	125836000	125836200	E5
chr5	125836200	125836600	E82
chr5	125836600	125837800	E74
chr5	125837800	125838000	E72
chr5	125838000	125838600	E74
chr5	125838600	125838800	E46
chr5	125838800	125843400	E74
chr5	125843400	125843600	E72
chr5	125843600	125844000	E74
chr5	125844000	125844200	E45
chr5	125844200	125844400	E13
chr5	125844400	125844800	E50
chr5	125844800	125845000	E5
chr5	125845000	125845200	E82
chr5	125845200	125845400	E38
chr5	125845400	125845600	E55
chr5	125845600	125847000	E74
chr5	125847000	125847200	E46
chr5	125847200	125848400	E74
chr5	125848400	125848600	E72
chr5	125848600	125848800	E45
chr5	125848800	125849200	E74
chr5	125849200	125849400	E46
chr5	125849400	125849600	E48
chr5	125849600	125850200	E74
chr5	125850200	125850400	E75
chr5	125850400	125853400	E74
chr5	125853400	125853600	E71
chr5	125853600	125859600	E74
chr5	125859600	125860200	E53
chr5	125860200	125860400	E52
chr5	125860400	125860600	E53
chr5	125860600	125860800	E36
chr5	125860800	125861200	E38
chr5	125861200	125861400	E55
chr5	125861400	125861600	E44
chr5	125861600	125861800	E49
chr5	125861800	125866200	E74
chr5	125866200	125866400	E79
chr5	125866400	125870000	E74
chr5	125870000	125870200	E46
chr5	125870200	125873600	E74
chr5	125873600	125873800	E71
chr5	125873800	125876600	E74
chr5	125876600	125876800	E77
chr5	125876800	125877600	E74
chr5	125877600	125877800	E37
chr5	125877800	125878000	E35
chr5	125878000	125878200	E34
chr5	125878200	125878600	E35
chr5	125878600	125879000	E36
chr5	125879000	125879200	E13
chr5	125879200	125879400	E55
chr5	125879400	125879600	E36
chr5	125879600	125879800	E39
chr5	125879800	125880000	E35
chr5	125880000	125880200	E36
chr5	125880200	125880400	E13
chr5	125880400	125880800	E82
chr5	125880800	125881000	E48
chr5	125881000	125887200	E74
chr5	125887200	125887400	E76
chr5	125887400	125890600	E74
chr5	125890600	125890800	E55
chr5	125890800	125891000	E37
chr5	125891000	125891200	E38
chr5	125891200	125891400	E37
chr5	125891400	125891600	E45
chr5	125891600	125892800	E74
chr5	125892800	125893200	E72
chr5	125893200	125894400	E74
chr5	125894400	125894600	E45
chr5	125894600	125896200	E74
chr5	125896200	125896400	E46
chr5	125896400	125896800	E74
chr5	125896800	125897000	E72
chr5	125897000	125897200	E74
chr5	125897200	125897600	E82
chr5	125897600	125897800	E13
chr5	125897800	125898000	E7
chr5	125898000	125898200	E44
chr5	125898200	125898400	E50
chr5	125898400	125898800	E34
chr5	125898800	125899200	E42
chr5	125899200	125899400	E40
chr5	125899400	125899600	E35
chr5	125899600	125899800	E36
chr5	125899800	125900000	E77
chr5	125900000	125902800	E74
chr5	125902800	125903000	E45
chr5	125903000	125903600	E74
chr5	125903600	125903800	E46
chr5	125903800	125904000	E78
chr5	125904000	125904200	E45
chr5	125904200	125904400	E46
chr5	125904400	125905400	E74
chr5	125905400	125905600	E72
chr5	125905600	125910000	E74
chr5	125910000	125910200	E72
chr5	125910200	125911800	E74
chr5	125911800	125912000	E72
chr5	125912000	125913000	E74
chr5	125913000	125913200	E49
chr5	125913200	125914000	E74
chr5	125914000	125914200	E72
chr5	125914200	125915600	E74
chr5	125915600	125915800	E72
chr5	125915800	125916200	E74
chr5	125916200	125916400	E72
chr5	125916400	125917000	E74
chr5	125917000	125917200	E79
chr5	125917200	125917600	E74
chr5	125917600	125917800	E72
chr5	125917800	125920000	E74
chr5	125920000	125920200	E46
chr5	125920200	125922400	E74
chr5	125922400	125922600	E72
chr5	125922600	125923000	E74
chr5	125923000	125923400	E46
chr5	125923400	125923600	E72
chr5	125923600	125926800	E74
chr5	125926800	125927000	E82
chr5	125927000	125927600	E6
chr5	125927600	125927800	E5
chr5	125927800	125928600	E82
chr5	125928600	125928800	E25
chr5	125928800	125929200	E55
chr5	125929200	125929400	E37
chr5	125929400	125929800	E30
chr5	125929800	125930200	E29
chr5	125930200	125931200	E28
chr5	125931200	125931400	E24
chr5	125931400	125931600	E31
chr5	125931600	125931800	E76
chr5	125931800	125932200	E74
chr5	125932200	125932400	E72
chr5	125932400	125934000	E74
chr5	125934000	125934200	E44
chr5	125934200	125934400	E74
chr5	125934400	125934600	E48
chr5	125934600	125935200	E74
chr5	125935200	125935400	E48
chr5	125935400	125935800	E55
chr5	125935800	125936000	E38
chr5	125936000	125936200	E62
chr5	125936200	125936400	E85
chr5	125936400	125936600	E28
chr5	125936600	125937000	E20
chr5	125937000	125937400	E19
chr5	125937400	125937600	E20
chr5	125937600	125938000	E28
chr5	125938000	125938200	E30
chr5	125938200	125938400	E33
chr5	125938400	125938800	E34
chr5	125938800	125939000	E56
chr5	125939000	125939200	E57
chr5	125939200	125939400	E40
chr5	125939400	125939600	E8
chr5	125939600	125939800	E82
chr5	125939800	125940000	E7
chr5	125940000	125940200	E40
chr5	125940200	125940600	E39
chr5	125940600	125940800	E35
chr5	125940800	125941000	E31
chr5	125941000	125941200	E33
chr5	125941200	125941400	E31
chr5	125941400	125941600	E48
chr5	125941600	125941800	E76
chr5	125941800	125942000	E25
chr5	125942000	125942400	E77
chr5	125942400	125942600	E45
chr5	125942600	125942800	E77
chr5	125942800	125943000	E38
chr5	125943000	125943200	E36
chr5	125943200	125943400	E35
chr5	125943400	125943600	E37
chr5	125943600	125943800	E38
chr5	125943800	125944600	E55
chr5	125944600	125944800	E37
chr5	125944800	125945000	E55
chr5	125945000	125945400	E38
chr5	125945400	125945800	E35
chr5	125945800	125946000	E16
chr5	125946000	125946200	E15
chr5	125946200	125946400	E40
chr5	125946400	125946600	E39
chr5	125946600	125946800	E56
chr5	125946800	125947200	E37
chr5	125947200	125947400	E13
chr5	125947400	125947600	E82
chr5	125947600	125947800	E38
chr5	125947800	125948000	E56
chr5	125948000	125948200	E40
chr5	125948200	125948400	E41
chr5	125948400	125948800	E57
chr5	125948800	125949200	E59
chr5	125949200	125949400	E61
chr5	125949400	125949600	E63
chr5	125949600	125950200	E64
chr5	125950200	125950600	E63
chr5	125950600	125950800	E67
chr5	125950800	125951000	E64
chr5	125951000	125951200	E60
chr5	125951200	125951400	E64
chr5	125951400	125952000	E63
chr5	125952000	125952200	E61
chr5	125952200	125952800	E59
chr5	125952800	125953000	E34
chr5	125953000	125953200	E37
chr5	125953200	125953400	E44
chr5	125953400	125953600	E76
chr5	125953600	125953800	E13
chr5	125953800	125955400	E74
chr5	125955400	125955600	E48
chr5	125955600	125956000	E82
chr5	125956000	125956200	E25
chr5	125956200	125956400	E13
chr5	125956400	125958200	E74
chr5	125958200	125958400	E80
chr5	125958400	125958800	E74
chr5	125958800	125959000	E48
chr5	125959000	125959200	E82
chr5	125959200	125959800	E83
chr5	125959800	125960000	E8
chr5	125960000	125960200	E83
chr5	125960200	125960800	E12
chr5	125960800	125961200	E83
chr5	125961200	125961600	E82
chr5	125961600	125963000	E74
chr5	125963000	125963200	E72
chr5	125963200	125968400	E74
chr5	125968400	125969000	E82
chr5	125969000	125969200	E44
chr5	125969200	125970000	E74
chr5	125970000	125970200	E72
chr5	125970200	125971200	E74
chr5	125971200	125971400	E46
chr5	125971400	125971600	E72
chr5	125971600	125974200	E74
chr5	125974200	125974400	E72
chr5	125974400	125974800	E74
chr5	125974800	125975000	E25
chr5	125975000	125975400	E82
chr5	125975400	125975600	E77
chr5	125975600	125975800	E82
chr5	125975800	125976200	E44
chr5	125976200	125976400	E8
chr5	125976400	125976600	E66
chr5	125976600	125976800	E61
chr5	125976800	125977000	E64
chr5	125977000	125977200	E60
chr5	125977200	125977400	E61
chr5	125977400	125977600	E62
chr5	125977600	125977800	E15
chr5	125977800	125978000	E39
chr5	125978000	125978200	E44
chr5	125978200	125979600	E82
chr5	125979600	125979800	E13
chr5	125979800	125980000	E72
chr5	125980000	125981800	E74
chr5	125981800	125982000	E44
chr5	125982000	125982200	E50
chr5	125982200	125982400	E7
chr5	125982400	125982600	E34
chr5	125982600	125982800	E50
chr5	125982800	125983400	E41
chr5	125983400	125983600	E40
chr5	125983600	125983800	E49
chr5	125983800	125984200	E12
chr5	125984200	125984400	E8
chr5	125984400	125985200	E9
chr5	125985200	125985400	E2
chr5	125985400	125986800	E65
chr5	125986800	125987400	E1
chr5	125987400	125988600	E65
chr5	125988600	125989600	E66
chr5	125989600	125990200	E41
chr5	125990200	125990600	E62
chr5	125990600	125990800	E9
chr5	125990800	125991000	E40
chr5	125991000	125991200	E39
chr5	125991200	125991400	E5
chr5	125991400	125991600	E82
chr5	125991600	125991800	E7
chr5	125991800	125992000	E44
chr5	125992000	125992200	E45
chr5	125992200	125992400	E13
chr5	125992400	125992600	E82
chr5	125992600	125992800	E13
chr5	125992800	125993200	E38
chr5	125993200	125993400	E55
chr5	125993400	125994000	E74
chr5	125994000	125994200	E55
chr5	125994200	125994400	E38
chr5	125994400	125994600	E37
chr5	125994600	125994800	E55
chr5	125994800	125995000	E56
chr5	125995000	125995200	E37
chr5	125995200	125995400	E35
chr5	125995400	125995600	E41
chr5	125995600	125996000	E61
chr5	125996000	125996200	E59
chr5	125996200	125996400	E42
chr5	125996400	125996600	E35
chr5	125996600	125996800	E36
chr5	125996800	125998600	E74
chr5	125998600	125998800	E45
chr5	125998800	126001400	E74
chr5	126001400	126001600	E72
chr5	126001600	126002400	E74
chr5	126002400	126002600	E72
chr5	126002600	126009000	E74
chr5	126009000	126009200	E48
chr5	126009200	126009800	E74
chr5	126009800	126010000	E48
chr5	126010000	126010200	E44
chr5	126010200	126010400	E7
chr5	126010400	126011800	E82
chr5	126011800	126012000	E13
chr5	126012000	126012200	E64
chr5	126012200	126012400	E63
chr5	126012400	126012600	E69
chr5	126012600	126013200	E14
chr5	126013200	126013400	E68
chr5	126013400	126013600	E15
chr5	126013600	126013800	E56
chr5	126013800	126014000	E44
chr5	126014000	126014200	E82
chr5	126014200	126015000	E13
chr5	126015000	126015200	E9
chr5	126015200	126015600	E41
chr5	126015600	126016400	E66
chr5	126016400	126016600	E3
chr5	126016600	126016800	E50
chr5	126016800	126017000	E5
chr5	126017000	126017600	E7
chr5	126017600	126017800	E82
chr5	126017800	126018000	E44
chr5	126018000	126018400	E82
chr5	126018400	126018800	E38
chr5	126018800	126019000	E82
chr5	126019000	126019200	E39
chr5	126019200	126019400	E57
chr5	126019400	126019600	E40
chr5	126019600	126019800	E41
chr5	126019800	126020000	E62
chr5	126020000	126020200	E61
chr5	126020200	126020400	E65
chr5	126020400	126020600	E63
chr5	126020600	126021200	E67
chr5	126021200	126021400	E64
chr5	126021400	126021600	E63
chr5	126021600	126022000	E65
chr5	126022000	126022800	E63
chr5	126022800	126023600	E61
chr5	126023600	126023800	E66
chr5	126023800	126024200	E41
chr5	126024200	126024400	E3
chr5	126024400	126024600	E34
chr5	126024600	126025000	E38
chr5	126025000	126025200	E7
chr5	126025200	126025400	E82
chr5	126025400	126025600	E13
chr5	126025600	126025800	E77
chr5	126025800	126026200	E74
chr5	126026200	126026400	E46
chr5	126026400	126026800	E74
chr5	126026800	126027000	E72
chr5	126027000	126028200	E74
chr5	126028200	126028400	E72
chr5	126028400	126028600	E44
chr5	126028600	126029000	E82
chr5	126029000	126029200	E46
chr5	126029200	126030400	E74
chr5	126030400	126030600	E44
chr5	126030600	126030800	E6
chr5	126030800	126031000	E7
chr5	126031000	126031400	E13
chr5	126031400	126032200	E74
chr5	126032200	126032600	E48
chr5	126032600	126033200	E74
chr5	126033200	126033400	E48
chr5	126033400	126033600	E45
chr5	126033600	126034200	E74
chr5	126034200	126034400	E72
chr5	126034400	126035000	E74
chr5	126035000	126035200	E48
chr5	126035200	126035400	E38
chr5	126035400	126035600	E36
chr5	126035600	126036000	E39
chr5	126036000	126036200	E38
chr5	126036200	126036400	E48
chr5	126036400	126037200	E82
chr5	126037200	126037400	E74
chr5	126037400	126037600	E48
chr5	126037600	126038800	E74
chr5	126038800	126039200	E48
chr5	126039200	126039400	E44
chr5	126039400	126039800	E74
chr5	126039800	126040000	E48
chr5	126040000	126040200	E38
chr5	126040200	126040400	E55
chr5	126040400	126040600	E38
chr5	126040600	126041000	E82
chr5	126041000	126041200	E45
chr5	126041200	126041400	E72
chr5	126041400	126042600	E74
chr5	126042600	126043800	E82
chr5	126043800	126044000	E13
chr5	126044000	126044400	E82
chr5	126044400	126044800	E48
chr5	126044800	126045600	E74
chr5	126045600	126045800	E46
chr5	126045800	126046000	E72
chr5	126046000	126046400	E74
chr5	126046400	126046600	E84
chr5	126046600	126047200	E57
chr5	126047200	126047400	E58
chr5	126047400	126047600	E68
chr5	126047600	126047800	E84
chr5	126047800	126048000	E53
chr5	126048000	126048200	E52
chr5	126048200	126048400	E61
chr5	126048400	126049400	E63
chr5	126049400	126049600	E61
chr5	126049600	126049800	E68
chr5	126049800	126050000	E16
chr5	126050000	126050200	E57
chr5	126050200	126050400	E35
chr5	126050400	126050600	E41
chr5	126050600	126050800	E40
chr5	126050800	126051000	E35
chr5	126051000	126051200	E59
chr5	126051200	126051400	E61
chr5	126051400	126051600	E68
chr5	126051600	126051800	E40
chr5	126051800	126052000	E62
chr5	126052000	126052200	E68
chr5	126052200	126052400	E17
chr5	126052400	126052600	E51
chr5	126052600	126052800	E17
chr5	126052800	126053000	E51
chr5	126053000	126053200	E59
chr5	126053200	126053400	E41
chr5	126053400	126053800	E13
chr5	126053800	126054000	E44
chr5	126054000	126054200	E7
chr5	126054200	126054800	E82
chr5	126054800	126055000	E13
chr5	126055000	126055200	E82
chr5	126055200	126055400	E13
chr5	126055400	126056200	E74
chr5	126056200	126056400	E72
chr5	126056400	126056600	E46
chr5	126056600	126057200	E74
chr5	126057200	126057400	E48
chr5	126057400	126058000	E74
chr5	126058000	126058200	E82
chr5	126058200	126058600	E13
chr5	126058600	126058800	E82
chr5	126058800	126059000	E56
chr5	126059000	126059200	E40
chr5	126059200	126059400	E59
chr5	126059400	126059800	E35
chr5	126059800	126060000	E39
chr5	126060000	126060200	E13
chr5	126060200	126060400	E48
chr5	126060400	126060600	E56
chr5	126060600	126060800	E82
chr5	126060800	126064000	E74
chr5	126064000	126064200	E75
chr5	126064200	126064800	E74
chr5	126064800	126065200	E82
chr5	126065200	126065400	E39
chr5	126065400	126065600	E42
chr5	126065600	126065800	E59
chr5	126065800	126066200	E61
chr5	126066200	126066400	E60
chr5	126066400	126066600	E64
chr5	126066600	126067400	E67
chr5	126067400	126067600	E63
chr5	126067600	126067800	E59
chr5	126067800	126068000	E42
chr5	126068000	126068200	E37
chr5	126068200	126068400	E40
chr5	126068400	126068800	E15
chr5	126068800	126069000	E40
chr5	126069000	126069200	E57
chr5	126069200	126069400	E42
chr5	126069400	126069600	E38
chr5	126069600	126069800	E13
chr5	126069800	126070000	E16
chr5	126070000	126070600	E82
chr5	126070600	126071000	E48
chr5	126071000	126071200	E74
chr5	126071200	126071400	E82
chr5	126071400	126071600	E44
chr5	126071600	126072000	E82
chr5	126072000	126072200	E7
chr5	126072200	126072600	E82
chr5	126072600	126072800	E37
chr5	126072800	126073000	E74
chr5	126073000	126073200	E80
chr5	126073200	126075600	E74
chr5	126075600	126075800	E48
chr5	126075800	126076000	E13
chr5	126076000	126076200	E56
chr5	126076200	126076400	E36
chr5	126076400	126076600	E55
chr5	126076600	126076800	E48
chr5	126076800	126077200	E74
chr5	126077200	126077400	E46
chr5	126077400	126077800	E74
chr5	126077800	126078000	E25
chr5	126078000	126078200	E16
chr5	126078200	126078400	E84
chr5	126078400	126078600	E55
chr5	126078600	126078800	E37
chr5	126078800	126079000	E36
chr5	126079000	126079200	E34
chr5	126079200	126079400	E36
chr5	126079400	126079600	E38
chr5	126079600	126079800	E56
chr5	126079800	126080000	E38
chr5	126080000	126080200	E82
chr5	126080200	126080400	E13
chr5	126080400	126080600	E4
chr5	126080600	126080800	E9
chr5	126080800	126081000	E10
chr5	126081000	126081200	E3
chr5	126081200	126081400	E9
chr5	126081400	126081600	E15
chr5	126081600	126081800	E68
chr5	126081800	126082000	E61
chr5	126082000	126083200	E63
chr5	126083200	126083400	E64
chr5	126083400	126083600	E67
chr5	126083600	126083800	E85
chr5	126083800	126084000	E67
chr5	126084000	126085000	E85
chr5	126085000	126085200	E64
chr5	126085200	126085400	E60
chr5	126085400	126085600	E59
chr5	126085600	126085800	E16
chr5	126085800	126086000	E57
chr5	126086000	126086400	E13
chr5	126086400	126086600	E39
chr5	126086600	126086800	E56
chr5	126086800	126087200	E40
chr5	126087200	126087400	E41
chr5	126087400	126087600	E58
chr5	126087600	126087800	E62
chr5	126087800	126088000	E68
chr5	126088000	126088200	E39
chr5	126088200	126088400	E57
chr5	126088400	126088600	E56
chr5	126088600	126088800	E48
chr5	126088800	126089000	E40
chr5	126089000	126089200	E41
chr5	126089200	126089400	E57
chr5	126089400	126089600	E39
chr5	126089600	126089800	E84
chr5	126089800	126090000	E54
chr5	126090000	126090200	E58
chr5	126090200	126090600	E84
chr5	126090600	126090800	E38
chr5	126090800	126091000	E16
chr5	126091000	126091200	E40
chr5	126091200	126091400	E41
chr5	126091400	126091600	E62
chr5	126091600	126091800	E40
chr5	126091800	126092000	E37
chr5	126092000	126092200	E38
chr5	126092200	126092400	E16
chr5	126092400	126092600	E36
chr5	126092600	126092800	E42
chr5	126092800	126093000	E59
chr5	126093000	126093800	E63
chr5	126093800	126094000	E64
chr5	126094000	126095000	E85
chr5	126095000	126095200	E67
chr5	126095200	126096600	E63
chr5	126096600	126096800	E64
chr5	126096800	126097200	E67
chr5	126097200	126098000	E85
chr5	126098000	126098200	E20
chr5	126098200	126098400	E19
chr5	126098400	126099000	E85
chr5	126099000	126099200	E64
chr5	126099200	126099400	E63
chr5	126099400	126099600	E61
chr5	126099600	126100000	E12
chr5	126100000	126100200	E7
chr5	126100200	126100600	E13
chr5	126100600	126100800	E12
chr5	126100800	126101400	E13
chr5	126101400	126101600	E82
chr5	126101600	126101800	E13
chr5	126101800	126102000	E82
chr5	126102000	126102200	E13
chr5	126102200	126102400	E82
chr5	126102400	126102600	E16
chr5	126102600	126102800	E39
chr5	126102800	126103000	E36
chr5	126103000	126103200	E7
chr5	126103200	126103600	E41
chr5	126103600	126103800	E42
chr5	126103800	126104000	E58
chr5	126104000	126104400	E61
chr5	126104400	126105600	E63
chr5	126105600	126105800	E61
chr5	126105800	126106000	E42
chr5	126106000	126106200	E68
chr5	126106200	126106400	E57
chr5	126106400	126106600	E16
chr5	126106600	126107000	E82
chr5	126107000	126107200	E48
chr5	126107200	126107400	E82
chr5	126107400	126107600	E13
chr5	126107600	126107800	E84
chr5	126107800	126108000	E56
chr5	126108000	126108400	E48
chr5	126108400	126109000	E82
chr5	126109000	126109200	E13
chr5	126109200	126109800	E82
chr5	126109800	126110000	E48
chr5	126110000	126110200	E82
chr5	126110200	126110600	E13
chr5	126110600	126110800	E40
chr5	126110800	126111000	E62
chr5	126111000	126111200	E63
chr5	126111200	126111400	E67
chr5	126111400	126112000	E85
chr5	126112000	126112400	E20
chr5	126112400	126112600	E19
chr5	126112600	126112800	E20
chr5	126112800	126113400	E19
chr5	126113400	126113800	E20
chr5	126113800	126115400	E19
chr5	126115400	126116000	E20
chr5	126116000	126116200	E21
chr5	126116200	126116400	E28
chr5	126116400	126116600	E51
chr5	126116600	126116800	E33
chr5	126116800	126117000	E43
chr5	126117000	126117200	E42
chr5	126117200	126117600	E35
chr5	126117600	126117800	E32
chr5	126117800	126118000	E58
chr5	126118000	126118600	E42
chr5	126118600	126118800	E59
chr5	126118800	126119000	E40
chr5	126119000	126119200	E58
chr5	126119200	126119400	E57
chr5	126119400	126119600	E16
chr5	126119600	126119800	E56
chr5	126119800	126120000	E40
chr5	126120000	126120200	E41
chr5	126120200	126120400	E38
chr5	126120400	126120600	E35
chr5	126120600	126120800	E34
chr5	126120800	126121000	E38
chr5	126121000	126121200	E36
chr5	126121200	126121400	E35
chr5	126121400	126121600	E56
chr5	126121600	126122000	E35
chr5	126122000	126122200	E36
chr5	126122200	126122400	E52
chr5	126122400	126122600	E54
chr5	126122600	126122800	E35
chr5	126122800	126123000	E33
chr5	126123000	126123200	E34
chr5	126123200	126123600	E42
chr5	126123600	126124200	E59
chr5	126124200	126124400	E42
chr5	126124400	126124600	E58
chr5	126124600	126124800	E61
chr5	126124800	126125000	E62
chr5	126125000	126125200	E58
chr5	126125200	126125400	E57
chr5	126125400	126125600	E58
chr5	126125600	126125800	E42
chr5	126125800	126126200	E58
chr5	126126200	126126400	E57
chr5	126126400	126126800	E59
chr5	126126800	126127000	E57
chr5	126127000	126127400	E58
chr5	126127400	126127600	E59
chr5	126127600	126127800	E60
chr5	126127800	126128200	E64
chr5	126128200	126128400	E60
chr5	126128400	126128600	E64
chr5	126128600	126129000	E60
chr5	126129000	126129200	E59
chr5	126129200	126129400	E60
chr5	126129400	126129600	E59
chr5	126129600	126129800	E42
chr5	126129800	126130000	E58
chr5	126130000	126130200	E59
chr5	126130200	126130400	E57
chr5	126130400	126130800	E16
chr5	126130800	126131200	E55
chr5	126131200	126131400	E54
chr5	126131400	126131800	E55
chr5	126131800	126132000	E37
chr5	126132000	126132200	E36
chr5	126132200	126132400	E55
chr5	126132400	126132800	E74
chr5	126132800	126133000	E71
chr5	126133000	126133200	E74
chr5	126133200	126133400	E48
chr5	126133400	126133600	E76
chr5	126133600	126134000	E38
chr5	126134000	126134200	E36
chr5	126134200	126134400	E55
chr5	126134400	126134600	E37
chr5	126134600	126134800	E38
chr5	126134800	126135000	E37
chr5	126135000	126135200	E55
chr5	126135200	126135400	E37
chr5	126135400	126135600	E25
chr5	126135600	126135800	E37
chr5	126135800	126136000	E76
chr5	126136000	126136400	E36
chr5	126136400	126136800	E77
chr5	126136800	126137200	E40
chr5	126137200	126137400	E3
chr5	126137400	126137600	E65
chr5	126137600	126137800	E69
chr5	126137800	126138000	E8
chr5	126138000	126138200	E16
chr5	126138200	126138400	E39
chr5	126138400	126138600	E56
chr5	126138600	126138800	E35
chr5	126138800	126139000	E53
chr5	126139000	126139600	E35
chr5	126139600	126139800	E52
chr5	126139800	126140000	E36
chr5	126140000	126140200	E54
chr5	126140200	126140400	E37
chr5	126140400	126140600	E77
chr5	126140600	126140800	E82
chr5	126140800	126141000	E25
chr5	126141000	126141400	E74
chr5	126141400	126141600	E72
chr5	126141600	126141800	E74
chr5	126141800	126142000	E77
chr5	126142000	126142200	E45
chr5	126142200	126142400	E82
chr5	126142400	126142600	E48
chr5	126142600	126142800	E37
chr5	126142800	126143000	E55
chr5	126143000	126143200	E84
chr5	126143200	126143400	E56
chr5	126143400	126143600	E37
chr5	126143600	126143800	E35
chr5	126143800	126144000	E58
chr5	126144000	126144200	E70
chr5	126144200	126144400	E22
chr5	126144400	126144600	E84
chr5	126144600	126144800	E38
chr5	126144800	126145000	E37
chr5	126145000	126145400	E56
chr5	126145400	126145600	E57
chr5	126145600	126145800	E56
chr5	126145800	126146400	E38
chr5	126146400	126146600	E84
chr5	126146600	126146800	E16
chr5	126146800	126147000	E22
chr5	126147000	126147200	E16
chr5	126147200	126147400	E84
chr5	126147400	126147600	E38
chr5	126147600	126147800	E25
chr5	126147800	126148000	E84
chr5	126148000	126148200	E56
chr5	126148200	126148400	E55
chr5	126148400	126148600	E38
chr5	126148600	126149000	E55
chr5	126149000	126149200	E38
chr5	126149200	126149600	E55
chr5	126149600	126149800	E54
chr5	126149800	126150000	E55
chr5	126150000	126150400	E84
chr5	126150400	126150600	E38
chr5	126150600	126150800	E68
chr5	126150800	126151000	E42
chr5	126151000	126151200	E16
chr5	126151200	126151400	E56
chr5	126151400	126152200	E82
chr5	126152200	126152400	E25
chr5	126152400	126152800	E82
chr5	126152800	126154800	E74
chr5	126154800	126155000	E48
chr5	126155000	126155200	E74
chr5	126155200	126155400	E72
chr5	126155400	126155600	E74
chr5	126155600	126155800	E46
chr5	126155800	126156000	E74
chr5	126156000	126156200	E77
chr5	126156200	126156600	E37
chr5	126156600	126160000	E74
chr5	126160000	126160200	E72
chr5	126160200	126165200	E74
chr5	126165200	126165800	E82
chr5	126165800	126166000	E13
chr5	126166000	126167400	E74
chr5	126167400	126167600	E45
chr5	126167600	126168000	E74
chr5	126168000	126168200	E46
chr5	126168200	126168400	E82
chr5	126168400	126168600	E13
chr5	126168600	126169800	E82
chr5	126169800	126170000	E48
chr5	126170000	126175200	E74
chr5	126175200	126175400	E45
chr5	126175400	126176400	E74
chr5	126176400	126176600	E48
chr5	126176600	126177000	E74
chr5	126177000	126177200	E45
chr5	126177200	126178400	E74
chr5	126178400	126178600	E82
chr5	126178600	126178800	E38
chr5	126178800	126179000	E36
chr5	126179000	126179200	E38
chr5	126179200	126179400	E37
chr5	126179400	126180000	E74
chr5	126180000	126180200	E48
chr5	126180200	126180400	E77
chr5	126180400	126180800	E36
chr5	126180800	126181000	E77
chr5	126181000	126181200	E57
chr5	126181200	126181400	E61
chr5	126181400	126181600	E70
chr5	126181600	126181800	E15
chr5	126181800	126182000	E18
chr5	126182000	126182600	E83
chr5	126182600	126182800	E22
chr5	126182800	126183000	E12
chr5	126183000	126183200	E8
chr5	126183200	126183600	E13
chr5	126183600	126183800	E12
chr5	126183800	126184000	E13
chr5	126184000	126184200	E82
chr5	126184200	126184400	E6
chr5	126184400	126184800	E82
chr5	126184800	126185000	E6
chr5	126185000	126185400	E82
chr5	126185400	126186600	E74
chr5	126186600	126187200	E82
chr5	126187200	126187400	E39
chr5	126187400	126187600	E16
chr5	126187600	126187800	E62
chr5	126187800	126188000	E68
chr5	126188000	126188200	E41
chr5	126188200	126188400	E69
chr5	126188400	126188600	E14
chr5	126188600	126188800	E16
chr5	126188800	126189000	E13
chr5	126189000	126189200	E16
chr5	126189200	126189400	E57
chr5	126189400	126189600	E84
chr5	126189600	126189800	E16
chr5	126189800	126190000	E56
chr5	126190000	126190200	E84
chr5	126190200	126190400	E74
chr5	126190400	126190600	E81
chr5	126190600	126195400	E74
chr5	126195400	126195600	E38
chr5	126195600	126196200	E55
chr5	126196200	126197600	E74
chr5	126197600	126197800	E72
chr5	126197800	126200600	E74
chr5	126200600	126200800	E72
chr5	126200800	126201800	E74
chr5	126201800	126202000	E81
chr5	126202000	126203000	E74
chr5	126203000	126203400	E48
chr5	126203400	126204000	E82
chr5	126204000	126204200	E7
chr5	126204200	126204400	E38
chr5	126204400	126204600	E35
chr5	126204600	126204800	E33
chr5	126204800	126205000	E43
chr5	126205000	126205400	E33
chr5	126205400	126205600	E44
chr5	126205600	126205800	E74
chr5	126205800	126206000	E46
chr5	126206000	126208200	E74
chr5	126208200	126208400	E80
chr5	126208400	126210800	E74
chr5	126210800	126211000	E46
chr5	126211000	126211200	E48
chr5	126211200	126212800	E74
chr5	126212800	126213000	E48
chr5	126213000	126215200	E74
chr5	126215200	126215400	E46
chr5	126215400	126217200	E74
chr5	126217200	126217400	E72
chr5	126217400	126219400	E74
chr5	126219400	126219600	E45
chr5	126219600	126219800	E74
chr5	126219800	126220000	E44
chr5	126220000	126222200	E74
chr5	126222200	126222400	E72
chr5	126222400	126223200	E74
chr5	126223200	126223400	E46
chr5	126223400	126223600	E48
chr5	126223600	126223800	E74
chr5	126223800	126224000	E46
chr5	126224000	126232200	E74
chr5	126232200	126232400	E44
chr5	126232400	126233600	E74
chr5	126233600	126234000	E48
chr5	126234000	126234600	E74
chr5	126234600	126234800	E72
chr5	126234800	126245000	E73
chr5	126245000	126246200	E74
chr5	126246200	126246600	E73
chr5	126246600	126246800	E72
chr5	126246800	126247000	E74
chr5	126247000	126247200	E81
chr5	126247200	126247600	E82
chr5	126247600	126248000	E6
chr5	126248000	126248400	E13
chr5	126248400	126248600	E82
chr5	126248600	126248800	E5
chr5	126248800	126249000	E82
chr5	126249000	126251400	E74
chr5	126251400	126251600	E82
chr5	126251600	126251800	E13
chr5	126251800	126252000	E45
chr5	126252000	126252200	E74
chr5	126252200	126252400	E48
chr5	126252400	126252600	E39
chr5	126252600	126252800	E13
chr5	126252800	126253000	E48
chr5	126253000	126253200	E45
chr5	126253200	126255200	E74
chr5	126255200	126255400	E72
chr5	126255400	126256200	E74
chr5	126256200	126256400	E72
chr5	126256400	126259000	E74
chr5	126259000	126259200	E48
chr5	126259200	126259400	E38
chr5	126259400	126260400	E74
chr5	126260400	126260600	E72
chr5	126260600	126261600	E74
chr5	126261600	126261800	E13
chr5	126261800	126262400	E74
chr5	126262400	126262600	E79
chr5	126262600	126262800	E75
chr5	126262800	126264800	E74
chr5	126264800	126265000	E13
chr5	126265000	126265600	E82
chr5	126265600	126265800	E7
chr5	126265800	126266000	E82
chr5	126266000	126266200	E7
chr5	126266200	126266800	E82
chr5	126266800	126267000	E6
chr5	126267000	126267200	E45
chr5	126267200	126267600	E82
chr5	126267600	126267800	E48
chr5	126267800	126268000	E7
chr5	126268000	126268400	E50
chr5	126268400	126268600	E7
chr5	126268600	126268800	E82
chr5	126268800	126271600	E74
chr5	126271600	126271800	E13
chr5	126271800	126272600	E82
chr5	126272600	126273000	E38
chr5	126273000	126273200	E82
chr5	126273200	126273400	E7
chr5	126273400	126273600	E13
chr5	126273600	126277600	E74
chr5	126277600	126277800	E13
chr5	126277800	126278800	E82
chr5	126278800	126279000	E6
chr5	126279000	126279200	E7
chr5	126279200	126280600	E82
chr5	126280600	126281200	E7
chr5	126281200	126281400	E82
chr5	126281400	126281600	E36
chr5	126281600	126281800	E34
chr5	126281800	126282000	E44
chr5	126282000	126282200	E13
chr5	126282200	126282400	E7
chr5	126282400	126282600	E50
chr5	126282600	126282800	E9
chr5	126282800	126283000	E66
chr5	126283000	126283400	E64
chr5	126283400	126283600	E65
chr5	126283600	126284000	E66
chr5	126284000	126284200	E4
chr5	126284200	126284600	E12
chr5	126284600	126285000	E82
chr5	126285000	126285200	E13
chr5	126285200	126285400	E82
chr5	126285400	126287000	E74
chr5	126287000	126287200	E82
chr5	126287200	126287400	E7
chr5	126287400	126287600	E5
chr5	126287600	126287800	E7
chr5	126287800	126288000	E44
chr5	126288000	126288200	E7
chr5	126288200	126288400	E82
chr5	126288400	126288600	E25
chr5	126288600	126289600	E74
chr5	126289600	126289800	E81
chr5	126289800	126290200	E74
chr5	126290200	126290600	E72
chr5	126290600	126293400	E74
chr5	126293400	126293600	E72
chr5	126293600	126295800	E74
chr5	126295800	126296000	E72
chr5	126296000	126296600	E74
chr5	126296600	126296800	E38
chr5	126296800	126297000	E37
chr5	126297000	126297200	E36
chr5	126297200	126297600	E42
chr5	126297600	126298200	E35
chr5	126298200	126298400	E36
chr5	126298400	126298600	E38
chr5	126298600	126299200	E55
chr5	126299200	126299400	E74
chr5	126299400	126299600	E48
chr5	126299600	126299800	E56
chr5	126299800	126300000	E13
chr5	126300000	126300200	E82
chr5	126300200	126300400	E13
chr5	126300400	126300600	E39
chr5	126300600	126300800	E41
chr5	126300800	126301000	E34
chr5	126301000	126301200	E41
chr5	126301200	126301400	E66
chr5	126301400	126301600	E41
chr5	126301600	126301800	E34
chr5	126301800	126302400	E50
chr5	126302400	126302600	E4
chr5	126302600	126302800	E82
chr5	126302800	126303000	E13
chr5	126303000	126303400	E7
chr5	126303400	126303600	E13
chr5	126303600	126304000	E15
chr5	126304000	126304200	E41
chr5	126304200	126304600	E59
chr5	126304600	126304800	E61
chr5	126304800	126305000	E64
chr5	126305000	126305400	E63
chr5	126305400	126305600	E64
chr5	126305600	126306400	E67
chr5	126306400	126306600	E64
chr5	126306600	126308000	E67
chr5	126308000	126308800	E85
chr5	126308800	126309000	E67
chr5	126309000	126309200	E64
chr5	126309200	126309400	E61
chr5	126309400	126309600	E56
chr5	126309600	126309800	E82
chr5	126309800	126310000	E39
chr5	126310000	126310200	E13
chr5	126310200	126310600	E82
chr5	126310600	126310800	E8
chr5	126310800	126311000	E12
chr5	126311000	126311200	E8
chr5	126311200	126311400	E7
chr5	126311400	126312000	E40
chr5	126312000	126312200	E41
chr5	126312200	126312600	E66
chr5	126312600	126312800	E12
chr5	126312800	126313200	E13
chr5	126313200	126314800	E82
chr5	126314800	126315000	E7
chr5	126315000	126315200	E13
chr5	126315200	126315600	E39
chr5	126315600	126315800	E16
chr5	126315800	126316000	E39
chr5	126316000	126316400	E7
chr5	126316400	126317800	E82
chr5	126317800	126318000	E13
chr5	126318000	126318200	E6
chr5	126318200	126318400	E13
chr5	126318400	126318600	E50
chr5	126318600	126318800	E44
chr5	126318800	126319000	E35
chr5	126319000	126319200	E7
chr5	126319200	126320000	E82
chr5	126320000	126320200	E13
chr5	126320200	126320400	E82
chr5	126320400	126320600	E13
chr5	126320600	126321200	E82
chr5	126321200	126321400	E5
chr5	126321400	126321800	E13
chr5	126321800	126322000	E8
chr5	126322000	126322200	E50
chr5	126322200	126322400	E40
chr5	126322400	126322600	E14
chr5	126322600	126322800	E65
chr5	126322800	126323000	E61
chr5	126323000	126323200	E63
chr5	126323200	126323400	E67
chr5	126323400	126324600	E85
chr5	126324600	126324800	E67
chr5	126324800	126325200	E64
chr5	126325200	126325400	E63
chr5	126325400	126325600	E60
chr5	126325600	126325800	E62
chr5	126325800	126326000	E38
chr5	126326000	126326200	E57
chr5	126326200	126326400	E15
chr5	126326400	126327000	E13
chr5	126327000	126327200	E82
chr5	126327200	126327400	E38
chr5	126327400	126327800	E82
chr5	126327800	126328000	E13
chr5	126328000	126328600	E74
chr5	126328600	126328800	E72
chr5	126328800	126329000	E74
chr5	126329000	126329200	E55
chr5	126329200	126329400	E48
chr5	126329400	126329600	E74
chr5	126329600	126330000	E82
chr5	126330000	126330200	E6
chr5	126330200	126330400	E82
chr5	126330400	126330600	E7
chr5	126330600	126330800	E5
chr5	126330800	126331000	E6
chr5	126331000	126331400	E7
chr5	126331400	126331600	E82
chr5	126331600	126331800	E7
chr5	126331800	126332000	E82
chr5	126332000	126332200	E7
chr5	126332200	126333000	E82
chr5	126333000	126333200	E9
chr5	126333200	126333400	E68
chr5	126333400	126333600	E69
chr5	126333600	126333800	E17
chr5	126333800	126334200	E67
chr5	126334200	126334600	E1
chr5	126334600	126334800	E10
chr5	126334800	126335000	E11
chr5	126335000	126335200	E8
chr5	126335200	126335400	E12
chr5	126335400	126335600	E13
chr5	126335600	126336000	E82
chr5	126336000	126336400	E7
chr5	126336400	126336600	E82
chr5	126336600	126336800	E45
chr5	126336800	126337000	E82
chr5	126337000	126337200	E7
chr5	126337200	126337400	E82
chr5	126337400	126337600	E8
chr5	126337600	126338200	E5
chr5	126338200	126338600	E50
chr5	126338600	126339000	E7
chr5	126339000	126339200	E6
chr5	126339200	126339600	E82
chr5	126339600	126339800	E4
chr5	126339800	126340000	E50
chr5	126340000	126340200	E5
chr5	126340200	126340400	E7
chr5	126340400	126340600	E8
chr5	126340600	126340800	E5
chr5	126340800	126341000	E82
chr5	126341000	126341200	E13
chr5	126341200	126341400	E12
chr5	126341400	126341600	E7
chr5	126341600	126341800	E6
chr5	126341800	126342000	E7
chr5	126342000	126342200	E4
chr5	126342200	126342400	E43
chr5	126342400	126342600	E70
chr5	126342600	126342800	E9
chr5	126342800	126343000	E4
chr5	126343000	126343200	E25
chr5	126343200	126343400	E7
chr5	126343400	126343600	E13
chr5	126343600	126344000	E82
chr5	126344000	126344200	E6
chr5	126344200	126344600	E7
chr5	126344600	126344800	E6
chr5	126344800	126345000	E7
chr5	126345000	126345200	E13
chr5	126345200	126345400	E50
chr5	126345400	126345600	E66
chr5	126345600	126345800	E3
chr5	126345800	126346000	E66
chr5	126346000	126346600	E3
chr5	126346600	126346800	E66
chr5	126346800	126347000	E65
chr5	126347000	126347200	E63
chr5	126347200	126347400	E64
chr5	126347400	126347800	E85
chr5	126347800	126348000	E67
chr5	126348000	126349000	E64
chr5	126349000	126349800	E1
chr5	126349800	126350400	E65
chr5	126350400	126351000	E66
chr5	126351000	126351200	E70
chr5	126351200	126351400	E3
chr5	126351400	126351800	E50
chr5	126351800	126352000	E7
chr5	126352000	126352400	E13
chr5	126352400	126352600	E74
chr5	126352600	126352800	E72
chr5	126352800	126353000	E74
chr5	126353000	126353200	E72
chr5	126353200	126354200	E74
chr5	126354200	126354600	E13
chr5	126354600	126354800	E5
chr5	126354800	126355000	E8
chr5	126355000	126355400	E70
chr5	126355400	126355600	E43
chr5	126355600	126355800	E32
chr5	126355800	126356000	E50
chr5	126356000	126356200	E4
chr5	126356200	126356400	E12
chr5	126356400	126356600	E5
chr5	126356600	126356800	E44
chr5	126356800	126357000	E7
chr5	126357000	126357800	E82
chr5	126357800	126358000	E7
chr5	126358000	126358200	E13
chr5	126358200	126358400	E6
chr5	126358400	126358800	E82
chr5	126358800	126359000	E13
chr5	126359000	126359200	E82
chr5	126359200	126359400	E45
chr5	126359400	126360200	E82
chr5	126360200	126360400	E13
chr5	126360400	126360600	E82
chr5	126360600	126360800	E6
chr5	126360800	126361000	E82
chr5	126361000	126361200	E8
chr5	126361200	126361400	E25
chr5	126361400	126361600	E7
chr5	126361600	126361800	E13
chr5	126361800	126362000	E12
chr5	126362000	126362200	E82
chr5	126362200	126362400	E13
chr5	126362400	126362600	E4
chr5	126362600	126362800	E3
chr5	126362800	126363200	E2
chr5	126363200	126363600	E1
chr5	126363600	126364000	E66
chr5	126364000	126364200	E3
chr5	126364200	126364400	E51
chr5	126364400	126365000	E28
chr5	126365000	126365400	E21
chr5	126365400	126366200	E19
chr5	126366200	126366400	E21
chr5	126366400	126366600	E19
chr5	126366600	126367000	E20
chr5	126367000	126367200	E28
chr5	126367200	126367400	E29
chr5	126367400	126367600	E30
chr5	126367600	126367800	E50
chr5	126367800	126368000	E6
chr5	126368000	126369600	E74
chr5	126369600	126369800	E72
chr5	126369800	126370400	E74
chr5	126370400	126370600	E55
chr5	126370600	126370800	E38
chr5	126370800	126371000	E55
chr5	126371000	126371200	E38
chr5	126371200	126371400	E55
chr5	126371400	126371600	E34
chr5	126371600	126371800	E38
chr5	126371800	126372200	E55
chr5	126372200	126373200	E74
chr5	126373200	126373400	E13
chr5	126373400	126374000	E74
chr5	126374000	126374200	E46
chr5	126374200	126374400	E49
chr5	126374400	126375600	E74
chr5	126375600	126375800	E13
chr5	126375800	126376400	E82
chr5	126376400	126376600	E48
chr5	126376600	126376800	E38
chr5	126376800	126377000	E44
chr5	126377000	126377400	E45
chr5	126377400	126377600	E77
chr5	126377600	126377800	E82
chr5	126377800	126378000	E16
chr5	126378000	126378200	E36
chr5	126378200	126380200	E82
chr5	126380200	126380400	E13
chr5	126380400	126382000	E82
chr5	126382000	126382200	E7
chr5	126382200	126382400	E45
chr5	126382400	126382600	E72
chr5	126382600	126384600	E74
chr5	126384600	126384800	E13
chr5	126384800	126385400	E82
chr5	126385400	126385800	E74
chr5	126385800	126386400	E82
chr5	126386400	126386600	E13
chr5	126386600	126389200	E74
chr5	126389200	126389400	E48
chr5	126389400	126389600	E82
chr5	126389600	126389800	E38
chr5	126389800	126390000	E50
chr5	126390000	126390200	E34
chr5	126390200	126390600	E50
chr5	126390600	126391000	E7
chr5	126391000	126391200	E12
chr5	126391200	126391400	E7
chr5	126391400	126391800	E82
chr5	126391800	126392000	E13
chr5	126392000	126392200	E4
chr5	126392200	126392400	E3
chr5	126392400	126392600	E4
chr5	126392600	126392800	E5
chr5	126392800	126393000	E4
chr5	126393000	126393200	E3
chr5	126393200	126393600	E4
chr5	126393600	126395000	E82
chr5	126395000	126395200	E7
chr5	126395200	126395400	E82
chr5	126395400	126395600	E7
chr5	126395600	126395800	E44
chr5	126395800	126396000	E15
chr5	126396000	126396200	E41
chr5	126396200	126396400	E40
chr5	126396400	126396800	E15
chr5	126396800	126397800	E82
chr5	126397800	126398000	E13
chr5	126398000	126398200	E6
chr5	126398200	126398400	E82
chr5	126398400	126398600	E13
chr5	126398600	126399400	E74
chr5	126399400	126399600	E72
chr5	126399600	126399800	E74
chr5	126399800	126400000	E72
chr5	126400000	126400200	E46
chr5	126400200	126400400	E72
chr5	126400400	126404000	E74
chr5	126404000	126404200	E48
chr5	126404200	126404400	E74
chr5	126404400	126404600	E72
chr5	126404600	126406400	E74
chr5	126406400	126406600	E72
chr5	126406600	126406800	E74
chr5	126406800	126407000	E82
chr5	126407000	126407200	E38
chr5	126407200	126407400	E82
chr5	126407400	126407600	E7
chr5	126407600	126407800	E50
chr5	126407800	126408000	E33
chr5	126408000	126408200	E30
chr5	126408200	126408400	E28
chr5	126408400	126408600	E20
chr5	126408600	126409200	E19
chr5	126409200	126409400	E20
chr5	126409400	126409600	E85
chr5	126409600	126409800	E26
chr5	126409800	126410000	E23
chr5	126410000	126410600	E55
chr5	126410600	126412200	E74
chr5	126412200	126412400	E82
chr5	126412400	126412600	E5
chr5	126412600	126412800	E13
chr5	126412800	126413000	E82
chr5	126413000	126413200	E6
chr5	126413200	126413400	E4
chr5	126413400	126413600	E13
chr5	126413600	126413800	E7
chr5	126413800	126414000	E13
chr5	126414000	126414200	E75
chr5	126414200	126416200	E74
chr5	126416200	126416400	E46
chr5	126416400	126416600	E48
chr5	126416600	126419800	E74
chr5	126419800	126420600	E82
chr5	126420600	126421000	E7
chr5	126421000	126421400	E82
chr5	126421400	126421800	E74
chr5	126421800	126422000	E72
chr5	126422000	126424000	E74
chr5	126424000	126424200	E13
chr5	126424200	126424800	E74
chr5	126424800	126425000	E72
chr5	126425000	126430000	E74
chr5	126430000	126430200	E72
chr5	126430200	126432400	E74
chr5	126432400	126432600	E72
chr5	126432600	126433000	E74
chr5	126433000	126433200	E72
chr5	126433200	126438600	E73
chr5	126438600	126438800	E71
chr5	126438800	126439000	E45
chr5	126439000	126440200	E74
chr5	126440200	126440400	E72
chr5	126440400	126444000	E74
chr5	126444000	126444200	E72
chr5	126444200	126445400	E74
chr5	126445400	126445600	E80
chr5	126445600	126446200	E74
chr5	126446200	126446400	E45
chr5	126446400	126446600	E48
chr5	126446600	126447400	E38
chr5	126447400	126447600	E37
chr5	126447600	126447800	E38
chr5	126447800	126448000	E16
chr5	126448000	126448200	E84
chr5	126448200	126448400	E82
chr5	126448400	126448600	E13
chr5	126448600	126449800	E74
chr5	126449800	126450000	E72
chr5	126450000	126461400	E73
chr5	126461400	126461600	E72
chr5	126461600	126462400	E74
chr5	126462400	126462600	E48
chr5	126462600	126463000	E74
chr5	126463000	126463200	E72
chr5	126463200	126465800	E74
chr5	126465800	126466000	E76
chr5	126466000	126466800	E74
chr5	126466800	126467000	E71
chr5	126467000	126468200	E74
chr5	126468200	126468400	E72
chr5	126468400	126507600	E73
chr5	126507600	126507800	E47
chr5	126507800	126511600	E73
chr5	126511600	126511800	E47
chr5	126511800	126516600	E73
chr5	126516600	126516800	E72
chr5	126516800	126517400	E74
chr5	126517400	126517600	E72
chr5	126517600	126518800	E74
chr5	126518800	126519000	E44
chr5	126519000	126526400	E73
chr5	126526400	126526600	E47
chr5	126526600	126535400	E73
chr5	126535400	126535600	E75
chr5	126535600	126536200	E74
chr5	126536200	126536400	E72
chr5	126536400	126537200	E74
chr5	126537200	126537400	E45
chr5	126537400	126539200	E74
chr5	126539200	126539400	E47
chr5	126539400	126547000	E73
chr5	126547000	126547200	E45
chr5	126547200	126547800	E74
chr5	126547800	126548000	E72
chr5	126548000	126549200	E74
chr5	126549200	126549400	E46
chr5	126549400	126549600	E44
chr5	126549600	126551000	E74
chr5	126551000	126551200	E46
chr5	126551200	126553200	E74
chr5	126553200	126553600	E48
chr5	126553600	126557000	E74
chr5	126557000	126557200	E77
chr5	126557200	126557400	E55
chr5	126557400	126557600	E37
chr5	126557600	126557800	E55
chr5	126557800	126558000	E54
chr5	126558000	126558200	E36
chr5	126558200	126558600	E35
chr5	126558600	126558800	E34
chr5	126558800	126559000	E42
chr5	126559000	126559200	E59
chr5	126559200	126559400	E42
chr5	126559400	126559600	E35
chr5	126559600	126560000	E38
chr5	126560000	126560400	E13
chr5	126560400	126560600	E82
chr5	126560600	126561000	E74
chr5	126561000	126561200	E72
chr5	126561200	126561400	E74
chr5	126561400	126561600	E13
chr5	126561600	126562800	E82
chr5	126562800	126564200	E74
chr5	126564200	126564400	E82
chr5	126564400	126564600	E7
chr5	126564600	126564800	E32
chr5	126564800	126565000	E28
chr5	126565000	126565400	E85
chr5	126565400	126565600	E20
chr5	126565600	126565800	E28
chr5	126565800	126566000	E27
chr5	126566000	126566200	E38
chr5	126566200	126567600	E74
chr5	126567600	126567800	E45
chr5	126567800	126568000	E48
chr5	126568000	126569200	E74
chr5	126569200	126569400	E75
chr5	126569400	126569600	E74
chr5	126569600	126569800	E81
chr5	126569800	126570800	E74
chr5	126570800	126571000	E55
chr5	126571000	126571200	E72
chr5	126571200	126571400	E46
chr5	126571400	126574800	E74
chr5	126574800	126575000	E72
chr5	126575000	126575800	E74
chr5	126575800	126576000	E72
chr5	126576000	126577000	E74
chr5	126577000	126577200	E46
chr5	126577200	126579400	E74
chr5	126579400	126579600	E72
chr5	126579600	126591800	E73
chr5	126591800	126592000	E47
chr5	126592000	126592400	E73
chr5	126592400	126592600	E72
chr5	126592600	126596200	E73
chr5	126596200	126596400	E46
chr5	126596400	126597000	E74
chr5	126597000	126597200	E48
chr5	126597200	126597400	E46
chr5	126597400	126601000	E74
chr5	126601000	126601400	E72
chr5	126601400	126601600	E47
chr5	126601600	126611400	E73
chr5	126611400	126611600	E80
chr5	126611600	126612000	E74
chr5	126612000	126612200	E45
chr5	126612200	126618400	E74
chr5	126618400	126618600	E46
chr5	126618600	126620200	E74
chr5	126620200	126620400	E47
chr5	126620400	126623000	E73
chr5	126623000	126623600	E74
chr5	126623600	126623800	E72
chr5	126623800	126625800	E74
chr5	126625800	126626000	E25
chr5	126626000	126626200	E32
chr5	126626200	126626400	E31
chr5	126626400	126626600	E38
chr5	126626600	126626800	E77
chr5	126626800	126627000	E37
chr5	126627000	126627400	E48
chr5	126627400	126627800	E74
chr5	126627800	126628000	E46
chr5	126628000	126633200	E74
chr5	126633200	126633400	E72
chr5	126633400	126638600	E73
chr5	126638600	126638800	E78
chr5	126638800	126639000	E72
chr5	126639000	126644800	E73
chr5	126644800	126645000	E71
chr5	126645000	126646800	E74
chr5	126646800	126647000	E72
chr5	126647000	126648000	E74
chr5	126648000	126648200	E48
chr5	126648200	126648800	E74
chr5	126648800	126649200	E82
chr5	126649200	126649400	E38
chr5	126649400	126649600	E23
chr5	126649600	126652200	E74
chr5	126652200	126652400	E72
chr5	126652400	126653600	E74
chr5	126653600	126653800	E71
chr5	126653800	126655000	E74
chr5	126655000	126655400	E13
chr5	126655400	126655600	E5
chr5	126655600	126655800	E50
chr5	126655800	126656000	E66
chr5	126656000	126656200	E33
chr5	126656200	126656400	E41
chr5	126656400	126656600	E67
chr5	126656600	126656800	E51
chr5	126656800	126657000	E1
chr5	126657000	126657200	E41
chr5	126657200	126657400	E9
chr5	126657400	126657800	E7
chr5	126657800	126658000	E82
chr5	126658000	126658400	E13
chr5	126658400	126658800	E82
chr5	126658800	126659200	E74
chr5	126659200	126659400	E45
chr5	126659400	126661400	E74
chr5	126661400	126661600	E46
chr5	126661600	126661800	E74
chr5	126661800	126662000	E48
chr5	126662000	126662600	E74
chr5	126662600	126662800	E72
chr5	126662800	126663000	E74
chr5	126663000	126663200	E72
chr5	126663200	126665600	E74
chr5	126665600	126665800	E48
chr5	126665800	126666400	E74
chr5	126666400	126666600	E72
chr5	126666600	126667600	E74
chr5	126667600	126667800	E72
chr5	126667800	126671000	E74
chr5	126671000	126671200	E48
chr5	126671200	126671600	E74
chr5	126671600	126671800	E79
chr5	126671800	126672600	E74
chr5	126672600	126672800	E46
chr5	126672800	126674000	E74
chr5	126674000	126674200	E46
chr5	126674200	126675000	E74
chr5	126675000	126675200	E72
chr5	126675200	126678600	E74
chr5	126678600	126678800	E46
chr5	126678800	126679000	E74
chr5	126679000	126679200	E72
chr5	126679200	126680600	E74
chr5	126680600	126680800	E72
chr5	126680800	126688400	E73
chr5	126688400	126688600	E72
chr5	126688600	126689400	E74
chr5	126689400	126689600	E46
chr5	126689600	126691200	E74
chr5	126691200	126691400	E72
chr5	126691400	126692800	E74
chr5	126692800	126693000	E75
chr5	126693000	126696800	E74
chr5	126696800	126697000	E72
chr5	126697000	126702200	E73
chr5	126702200	126702400	E47
chr5	126702400	126702600	E73
chr5	126702600	126705200	E74
chr5	126705200	126705400	E72
chr5	126705400	126710000	E74
chr5	126710000	126710200	E82
chr5	126710200	126710400	E13
chr5	126710400	126716400	E74
chr5	126716400	126716600	E72
chr5	126716600	126718000	E74
chr5	126718000	126718400	E48
chr5	126718400	126721600	E74
chr5	126721600	126721800	E48
chr5	126721800	126722400	E74
chr5	126722400	126722600	E25
chr5	126722600	126724600	E74
chr5	126724600	126724800	E72
chr5	126724800	126728200	E74
chr5	126728200	126728400	E48
chr5	126728400	126728600	E45
chr5	126728600	126728800	E25
chr5	126728800	126729000	E23
chr5	126729000	126729200	E56
chr5	126729200	126730000	E82
chr5	126730000	126732200	E74
chr5	126732200	126732400	E48
chr5	126732400	126733400	E74
chr5	126733400	126733600	E72
chr5	126733600	126734600	E74
chr5	126734600	126734800	E48
chr5	126734800	126735400	E74
chr5	126735400	126742400	E73
chr5	126742400	126745000	E74
chr5	126745000	126745400	E84
chr5	126745400	126745600	E15
chr5	126745600	126745800	E57
chr5	126745800	126746000	E31
chr5	126746000	126746200	E32
chr5	126746200	126746400	E35
chr5	126746400	126747000	E42
chr5	126747000	126747200	E31
chr5	126747200	126747400	E32
chr5	126747400	126747600	E53
chr5	126747600	126750000	E74
chr5	126750000	126750200	E72
chr5	126750200	126751800	E74
chr5	126751800	126752000	E48
chr5	126752000	126752600	E74
chr5	126752600	126752800	E71
chr5	126752800	126755800	E74
chr5	126755800	126756000	E77
chr5	126756000	126756200	E72
chr5	126756200	126756600	E74
chr5	126756600	126756800	E72
chr5	126756800	126757000	E46
chr5	126757000	126758000	E74
chr5	126758000	126758400	E37
chr5	126758400	126758600	E53
chr5	126758600	126758800	E59
chr5	126758800	126759000	E68
chr5	126759000	126759400	E17
chr5	126759400	126759600	E42
chr5	126759600	126759800	E36
chr5	126759800	126760600	E55
chr5	126760600	126760800	E54
chr5	126760800	126761000	E56
chr5	126761000	126761400	E38
chr5	126761400	126761600	E55
chr5	126761600	126761800	E45
chr5	126761800	126763200	E74
chr5	126763200	126763400	E72
chr5	126763400	126763800	E74
chr5	126763800	126764000	E77
chr5	126764000	126766200	E74
chr5	126766200	126766400	E72
chr5	126766400	126768400	E74
chr5	126768400	126768600	E46
chr5	126768600	126773800	E74
chr5	126773800	126774000	E72
chr5	126774000	126774800	E74
chr5	126774800	126775000	E72
chr5	126775000	126775200	E74
chr5	126775200	126775400	E72
chr5	126775400	126780000	E74
chr5	126780000	126780200	E77
chr5	126780200	126782800	E74
chr5	126782800	126783000	E46
chr5	126783000	126783600	E74
chr5	126783600	126783800	E72
chr5	126783800	126786800	E74
chr5	126786800	126790600	E73
chr5	126790600	126790800	E72
chr5	126790800	126794000	E73
chr5	126794000	126794200	E79
chr5	126794200	126808000	E73
chr5	126808000	126808200	E75
chr5	126808200	126816400	E73
chr5	126816400	126816600	E47
chr5	126816600	126828600	E73
chr5	126828600	126828800	E25
chr5	126828800	126830400	E74
chr5	126830400	126830600	E72
chr5	126830600	126831400	E74
chr5	126831400	126831800	E48
chr5	126831800	126833400	E74
chr5	126833400	126833600	E72
chr5	126833600	126836600	E74
chr5	126836600	126836800	E44
chr5	126836800	126838800	E74
chr5	126838800	126839000	E13
chr5	126839000	126841600	E74
chr5	126841600	126841800	E72
chr5	126841800	126842000	E79
chr5	126842000	126847400	E74
chr5	126847400	126847600	E72
chr5	126847600	126849200	E74
chr5	126849200	126849400	E46
chr5	126849400	126850400	E74
chr5	126850400	126850600	E48
chr5	126850600	126852000	E74
chr5	126852000	126852200	E45
chr5	126852200	126852600	E74
chr5	126852600	126852800	E25
chr5	126852800	126853400	E28
chr5	126853400	126854000	E19
chr5	126854000	126854200	E85
chr5	126854200	126854400	E20
chr5	126854400	126854600	E26
chr5	126854600	126854800	E29
chr5	126854800	126855000	E30
chr5	126855000	126855200	E31
chr5	126855200	126855400	E72
chr5	126855400	126855600	E45
chr5	126855600	126856000	E7
chr5	126856000	126856200	E82
chr5	126856200	126856600	E7
chr5	126856600	126856800	E82
chr5	126856800	126857000	E6
chr5	126857000	126857200	E48
chr5	126857200	126858200	E74
chr5	126858200	126858400	E71
chr5	126858400	126858600	E74
chr5	126858600	126859000	E46
chr5	126859000	126859800	E74
chr5	126859800	126860000	E72
chr5	126860000	126867800	E74
chr5	126867800	126868200	E48
chr5	126868200	126868400	E74
chr5	126868400	126868600	E25
chr5	126868600	126868800	E74
chr5	126868800	126869000	E78
chr5	126869000	126869400	E74
chr5	126869400	126869600	E77
chr5	126869600	126871600	E74
chr5	126871600	126871800	E46
chr5	126871800	126873000	E74
chr5	126873000	126873200	E46
chr5	126873200	126873400	E72
chr5	126873400	126873600	E45
chr5	126873600	126876400	E74
chr5	126876400	126876600	E75
chr5	126876600	126880000	E74
chr5	126880000	126880200	E72
chr5	126880200	126880400	E49
chr5	126880400	126883200	E74
chr5	126883200	126883400	E72
chr5	126883400	126889000	E74
chr5	126889000	126889200	E82
chr5	126889200	126889400	E7
chr5	126889400	126889600	E44
chr5	126889600	126889800	E7
chr5	126889800	126890000	E8
chr5	126890000	126890200	E6
chr5	126890200	126890400	E82
chr5	126890400	126890600	E38
chr5	126890600	126890800	E56
chr5	126890800	126891000	E82
chr5	126891000	126891400	E40
chr5	126891400	126891800	E41
chr5	126891800	126892000	E66
chr5	126892000	126892200	E3
chr5	126892200	126892400	E12
chr5	126892400	126892600	E4
chr5	126892600	126892800	E3
chr5	126892800	126893200	E5
chr5	126893200	126893600	E6
chr5	126893600	126894600	E82
chr5	126894600	126894800	E44
chr5	126894800	126895000	E35
chr5	126895000	126895200	E13
chr5	126895200	126895400	E40
chr5	126895400	126895800	E41
chr5	126895800	126896000	E50
chr5	126896000	126896200	E41
chr5	126896200	126896400	E50
chr5	126896400	126896600	E5
chr5	126896600	126897000	E82
chr5	126897000	126897200	E6
chr5	126897200	126897400	E7
chr5	126897400	126897800	E82
chr5	126897800	126898000	E6
chr5	126898000	126898200	E8
chr5	126898200	126898400	E3
chr5	126898400	126898600	E9
chr5	126898600	126899200	E4
chr5	126899200	126899400	E9
chr5	126899400	126899600	E4
chr5	126899600	126900000	E2
chr5	126900000	126900200	E3
chr5	126900200	126900400	E2
chr5	126900400	126900800	E65
chr5	126900800	126901800	E2
chr5	126901800	126902200	E65
chr5	126902200	126902400	E1
chr5	126902400	126904200	E67
chr5	126904200	126904400	E64
chr5	126904400	126905000	E65
chr5	126905000	126905200	E66
chr5	126905200	126905600	E41
chr5	126905600	126905800	E10
chr5	126905800	126906000	E14
chr5	126906000	126906200	E69
chr5	126906200	126907000	E65
chr5	126907000	126908400	E64
chr5	126908400	126908600	E67
chr5	126908600	126908800	E64
chr5	126908800	126909600	E65
chr5	126909600	126909800	E10
chr5	126909800	126910400	E11
chr5	126910400	126910600	E13
chr5	126910600	126910800	E12
chr5	126910800	126911000	E11
chr5	126911000	126911200	E3
chr5	126911200	126911400	E9
chr5	126911400	126911600	E3
chr5	126911600	126911800	E2
chr5	126911800	126912000	E1
chr5	126912000	126912200	E65
chr5	126912200	126912800	E64
chr5	126912800	126913000	E1
chr5	126913000	126913200	E17
chr5	126913200	126913600	E64
chr5	126913600	126914400	E63
chr5	126914400	126914800	E65
chr5	126914800	126915000	E41
chr5	126915000	126915400	E2
chr5	126915400	126915600	E10
chr5	126915600	126915800	E9
chr5	126915800	126916200	E3
chr5	126916200	126916600	E10
chr5	126916600	126916800	E2
chr5	126916800	126917000	E9
chr5	126917000	126917200	E4
chr5	126917200	126917400	E8
chr5	126917400	126917800	E12
chr5	126917800	126918000	E4
chr5	126918000	126918200	E12
chr5	126918200	126918400	E11
chr5	126918400	126918600	E3
chr5	126918600	126918800	E2
chr5	126918800	126919000	E10
chr5	126919000	126919400	E2
chr5	126919400	126919800	E10
chr5	126919800	126920000	E14
chr5	126920000	126920400	E65
chr5	126920400	126921000	E64
chr5	126921000	126921600	E67
chr5	126921600	126922000	E85
chr5	126922000	126922200	E67
chr5	126922200	126922400	E17
chr5	126922400	126922600	E85
chr5	126922600	126923400	E67
chr5	126923400	126923600	E64
chr5	126923600	126924000	E1
chr5	126924000	126924400	E65
chr5	126924400	126924600	E1
chr5	126924600	126924800	E2
chr5	126924800	126925800	E65
chr5	126925800	126926400	E1
chr5	126926400	126926600	E65
chr5	126926600	126926800	E2
chr5	126926800	126927200	E12
chr5	126927200	126927400	E9
chr5	126927400	126927600	E4
chr5	126927600	126927800	E8
chr5	126927800	126928000	E13
chr5	126928000	126928200	E82
chr5	126928200	126928600	E13
chr5	126928600	126928800	E82
chr5	126928800	126929000	E13
chr5	126929000	126929200	E8
chr5	126929200	126929400	E12
chr5	126929400	126929600	E8
chr5	126929600	126929800	E9
chr5	126929800	126930000	E4
chr5	126930000	126930200	E3
chr5	126930200	126930400	E4
chr5	126930400	126930600	E5
chr5	126930600	126930800	E4
chr5	126930800	126931200	E3
chr5	126931200	126931400	E9
chr5	126931400	126931600	E3
chr5	126931600	126931800	E8
chr5	126931800	126932200	E82
chr5	126932200	126932400	E13
chr5	126932400	126932600	E82
chr5	126932600	126932800	E4
chr5	126932800	126933000	E41
chr5	126933000	126933200	E4
chr5	126933200	126933400	E5
chr5	126933400	126933800	E4
chr5	126933800	126934000	E13
chr5	126934000	126934200	E12
chr5	126934200	126934400	E4
chr5	126934400	126934600	E12
chr5	126934600	126934800	E9
chr5	126934800	126935000	E3
chr5	126935000	126935200	E41
chr5	126935200	126935600	E3
chr5	126935600	126935800	E9
chr5	126935800	126936000	E12
chr5	126936000	126936200	E13
chr5	126936200	126936800	E82
chr5	126936800	126937400	E13
chr5	126937400	126937600	E82
chr5	126937600	126937800	E83
chr5	126937800	126938200	E12
chr5	126938200	126938400	E8
chr5	126938400	126938600	E3
chr5	126938600	126939000	E2
chr5	126939000	126939400	E65
chr5	126939400	126939600	E2
chr5	126939600	126939800	E3
chr5	126939800	126940000	E8
chr5	126940000	126940200	E50
chr5	126940200	126940400	E5
chr5	126940400	126940600	E4
chr5	126940600	126940800	E5
chr5	126940800	126941000	E13
chr5	126941000	126942600	E82
chr5	126942600	126942800	E48
chr5	126942800	126943000	E82
chr5	126943000	126943200	E7
chr5	126943200	126943400	E50
chr5	126943400	126943600	E32
chr5	126943600	126943800	E3
chr5	126943800	126944200	E66
chr5	126944200	126944400	E41
chr5	126944400	126944600	E3
chr5	126944600	126945000	E2
chr5	126945000	126945200	E3
chr5	126945200	126945600	E9
chr5	126945600	126945800	E4
chr5	126945800	126946000	E13
chr5	126946000	126946400	E82
chr5	126946400	126946600	E45
chr5	126946600	126946800	E82
chr5	126946800	126947000	E48
chr5	126947000	126947200	E74
chr5	126947200	126947800	E82
chr5	126947800	126948000	E56
chr5	126948000	126948200	E12
chr5	126948200	126948400	E8
chr5	126948400	126948600	E39
chr5	126948600	126948800	E44
chr5	126948800	126949000	E38
chr5	126949000	126949200	E7
chr5	126949200	126949400	E13
chr5	126949400	126949800	E82
chr5	126949800	126950000	E13
chr5	126950000	126951200	E82
chr5	126951200	126951400	E5
chr5	126951400	126951600	E13
chr5	126951600	126951800	E82
chr5	126951800	126952000	E5
chr5	126952000	126952400	E82
chr5	126952400	126953800	E74
chr5	126953800	126954000	E46
chr5	126954000	126954400	E82
chr5	126954400	126954600	E7
chr5	126954600	126954800	E48
chr5	126954800	126955600	E82
chr5	126955600	126955800	E36
chr5	126955800	126956000	E38
chr5	126956000	126956200	E82
chr5	126956200	126956400	E13
chr5	126956400	126958000	E82
chr5	126958000	126958600	E5
chr5	126958600	126958800	E4
chr5	126958800	126959000	E8
chr5	126959000	126959200	E5
chr5	126959200	126959600	E82
chr5	126959600	126959800	E13
chr5	126959800	126960000	E82
chr5	126960000	126960800	E83
chr5	126960800	126961400	E82
chr5	126961400	126961600	E6
chr5	126961600	126961800	E5
chr5	126961800	126962000	E6
chr5	126962000	126962200	E7
chr5	126962200	126962400	E6
chr5	126962400	126962600	E82
chr5	126962600	126962800	E13
chr5	126962800	126963000	E82
chr5	126963000	126963200	E50
chr5	126963200	126963400	E44
chr5	126963400	126963600	E13
chr5	126963600	126966000	E74
chr5	126966000	126966200	E48
chr5	126966200	126967600	E74
chr5	126967600	126967800	E13
chr5	126967800	126969400	E82
chr5	126969400	126969600	E13
chr5	126969600	126970800	E82
chr5	126970800	126971000	E13
chr5	126971000	126971200	E82
chr5	126971200	126971800	E74
chr5	126971800	126972000	E81
chr5	126972000	126974600	E74
chr5	126974600	126974800	E72
chr5	126974800	126976000	E74
chr5	126976000	126976200	E72
chr5	126976200	126978800	E74
chr5	126978800	126979000	E82
chr5	126979000	126979200	E13
chr5	126979200	126981600	E82
chr5	126981600	126981800	E48
chr5	126981800	126982400	E74
chr5	126982400	126982600	E72
chr5	126982600	126983200	E74
chr5	126983200	126983400	E45
chr5	126983400	126984200	E82
chr5	126984200	126984600	E7
chr5	126984600	126984800	E6
chr5	126984800	126985000	E56
chr5	126985000	126985400	E31
chr5	126985400	126985600	E32
chr5	126985600	126985800	E3
chr5	126985800	126986000	E9
chr5	126986000	126986200	E5
chr5	126986200	126986400	E4
chr5	126986400	126986600	E5
chr5	126986600	126986800	E7
chr5	126986800	126987200	E82
chr5	126987200	126987400	E13
chr5	126987400	126988000	E82
chr5	126988000	126988200	E13
chr5	126988200	126988400	E6
chr5	126988400	126988600	E82
chr5	126988600	126988800	E44
chr5	126988800	126989000	E7
chr5	126989000	126989200	E45
chr5	126989200	126989600	E82
chr5	126989600	126989800	E44
chr5	126989800	126990600	E74
chr5	126990600	126990800	E72
chr5	126990800	126991600	E74
chr5	126991600	126991800	E48
chr5	126991800	126992400	E74
chr5	126992400	126992600	E46
chr5	126992600	126993400	E74
chr5	126993400	126994400	E82
chr5	126994400	126994600	E13
chr5	126994600	126995200	E82
chr5	126995200	126995400	E13
chr5	126995400	126995600	E5
chr5	126995600	126995800	E34
chr5	126995800	126996000	E55
chr5	126996000	126996200	E39
chr5	126996200	126996400	E7
chr5	126996400	126996600	E82
chr5	126996600	126996800	E44
chr5	126996800	126997000	E50
chr5	126997000	126997200	E32
chr5	126997200	126997400	E70
chr5	126997400	126997600	E9
chr5	126997600	126997800	E8
chr5	126997800	126998000	E6
chr5	126998000	126998600	E82
chr5	126998600	126998800	E6
chr5	126998800	126999000	E7
chr5	126999000	126999200	E78
chr5	126999200	127000400	E74
chr5	127000400	127000600	E82
chr5	127000600	127000800	E6
chr5	127000800	127001000	E13
chr5	127001000	127001200	E82
chr5	127001200	127001400	E7
chr5	127001400	127001800	E82
chr5	127001800	127002200	E13
chr5	127002200	127003000	E82
chr5	127003000	127003200	E6
chr5	127003200	127003400	E13
chr5	127003400	127003600	E12
chr5	127003600	127004000	E8
chr5	127004000	127004200	E50
chr5	127004200	127004400	E4
chr5	127004400	127004800	E82
chr5	127004800	127005000	E48
chr5	127005000	127005200	E82
chr5	127005200	127005400	E72
chr5	127005400	127007000	E82
chr5	127007000	127007200	E13
chr5	127007200	127009000	E74
chr5	127009000	127009200	E79
chr5	127009200	127010400	E74
chr5	127010400	127010600	E46
chr5	127010600	127015000	E74
chr5	127015000	127015200	E45
chr5	127015200	127015400	E76
chr5	127015400	127015600	E74
chr5	127015600	127015800	E80
chr5	127015800	127016000	E48
chr5	127016000	127019400	E74
chr5	127019400	127019600	E72
chr5	127019600	127020000	E74
chr5	127020000	127020200	E49
chr5	127020200	127020400	E74
chr5	127020400	127020800	E72
chr5	127020800	127021000	E74
chr5	127021000	127021200	E45
chr5	127021200	127021800	E44
chr5	127021800	127022000	E50
chr5	127022000	127022400	E44
chr5	127022400	127023400	E74
chr5	127023400	127023600	E79
chr5	127023600	127024600	E74
chr5	127024600	127024800	E13
chr5	127024800	127025000	E7
chr5	127025000	127025600	E82
chr5	127025600	127025800	E7
chr5	127025800	127026000	E6
chr5	127026000	127027600	E74
chr5	127027600	127027800	E45
chr5	127027800	127028200	E74
chr5	127028200	127028400	E48
chr5	127028400	127028600	E74
chr5	127028600	127029600	E82
chr5	127029600	127030200	E6
chr5	127030200	127030400	E8
chr5	127030400	127030600	E5
chr5	127030600	127030800	E50
chr5	127030800	127031000	E5
chr5	127031000	127031200	E4
chr5	127031200	127031400	E5
chr5	127031400	127031600	E7
chr5	127031600	127032200	E82
chr5	127032200	127032400	E6
chr5	127032400	127033000	E82
chr5	127033000	127033200	E45
chr5	127033200	127033600	E7
chr5	127033600	127034000	E4
chr5	127034000	127034400	E5
chr5	127034400	127034600	E4
chr5	127034600	127034800	E82
chr5	127034800	127035000	E7
chr5	127035000	127037200	E82
chr5	127037200	127037400	E6
chr5	127037400	127037600	E82
chr5	127037600	127037800	E13
chr5	127037800	127038000	E45
chr5	127038000	127038600	E82
chr5	127038600	127038800	E6
chr5	127038800	127039000	E5
chr5	127039000	127039200	E8
chr5	127039200	127039400	E13
chr5	127039400	127039600	E7
chr5	127039600	127041000	E82
chr5	127041000	127041200	E13
chr5	127041200	127041400	E12
chr5	127041400	127041600	E7
chr5	127041600	127041800	E82
chr5	127041800	127042000	E13
chr5	127042000	127042800	E82
chr5	127042800	127047400	E74
chr5	127047400	127047600	E72
chr5	127047600	127047800	E44
chr5	127047800	127048000	E82
chr5	127048000	127048200	E6
chr5	127048200	127048800	E82
chr5	127048800	127049000	E44
chr5	127049000	127049200	E6
chr5	127049200	127049400	E7
chr5	127049400	127049600	E6
chr5	127049600	127049800	E7
chr5	127049800	127050000	E82
chr5	127050000	127050200	E13
chr5	127050200	127050400	E46
chr5	127050400	127051200	E74
chr5	127051200	127051400	E72
chr5	127051400	127052800	E74
chr5	127052800	127053000	E48
chr5	127053000	127053400	E82
chr5	127053400	127053800	E13
chr5	127053800	127054200	E82
chr5	127054200	127054400	E6
chr5	127054400	127054600	E8
chr5	127054600	127055600	E82
chr5	127055600	127055800	E45
chr5	127055800	127056800	E82
chr5	127056800	127057000	E7
chr5	127057000	127057200	E50
chr5	127057200	127057400	E7
chr5	127057400	127057800	E82
chr5	127057800	127058000	E13
chr5	127058000	127058800	E82
chr5	127058800	127059000	E13
chr5	127059000	127059200	E41
chr5	127059200	127059400	E4
chr5	127059400	127059800	E3
chr5	127059800	127060000	E5
chr5	127060000	127060200	E8
chr5	127060200	127060400	E82
chr5	127060400	127060800	E7
chr5	127060800	127063200	E82
chr5	127063200	127063400	E83
chr5	127063400	127063600	E13
chr5	127063600	127064200	E82
chr5	127064200	127064400	E13
chr5	127064400	127064800	E7
chr5	127064800	127065000	E34
chr5	127065000	127065200	E6
chr5	127065200	127065400	E50
chr5	127065400	127065600	E7
chr5	127065600	127065800	E82
chr5	127065800	127066000	E44
chr5	127066000	127066600	E82
chr5	127066600	127066800	E48
chr5	127066800	127067600	E82
chr5	127067600	127068000	E6
chr5	127068000	127068200	E7
chr5	127068200	127068600	E13
chr5	127068600	127068800	E55
chr5	127068800	127069000	E38
chr5	127069000	127069400	E82
chr5	127069400	127076800	E74
chr5	127076800	127077000	E79
chr5	127077000	127080600	E74
chr5	127080600	127080800	E72
chr5	127080800	127081000	E74
chr5	127081000	127081200	E13
chr5	127081200	127081600	E6
chr5	127081600	127081800	E8
chr5	127081800	127082000	E13
chr5	127082000	127082200	E7
chr5	127082200	127082400	E12
chr5	127082400	127082600	E8
chr5	127082600	127082800	E13
chr5	127082800	127083000	E50
chr5	127083000	127089200	E73
chr5	127089200	127089600	E82
chr5	127089600	127089800	E45
chr5	127089800	127090000	E7
chr5	127090000	127090200	E13
chr5	127090200	127090400	E12
chr5	127090400	127090600	E13
chr5	127090600	127090800	E7
chr5	127090800	127091000	E12
chr5	127091000	127091200	E8
chr5	127091200	127092000	E82
chr5	127092000	127092800	E74
chr5	127092800	127093800	E12
chr5	127093800	127094000	E8
chr5	127094000	127094200	E6
chr5	127094200	127094400	E13
chr5	127094400	127094600	E82
chr5	127094600	127094800	E6
chr5	127094800	127095000	E13
chr5	127095000	127095200	E5
chr5	127095200	127095400	E8
chr5	127095400	127095800	E12
chr5	127095800	127096200	E25
chr5	127096200	127099200	E82
chr5	127099200	127099400	E4
chr5	127099400	127099800	E7
chr5	127099800	127100800	E82
chr5	127100800	127101200	E74
chr5	127101200	127101400	E82
chr5	127101400	127101600	E6
chr5	127101600	127102600	E74
chr5	127102600	127102800	E12
chr5	127102800	127103400	E82
chr5	127103400	127103600	E7
chr5	127103600	127103800	E6
chr5	127103800	127105000	E74
chr5	127105000	127105200	E46
chr5	127105200	127106400	E74
chr5	127106400	127106600	E46
chr5	127106600	127109200	E74
chr5	127109200	127109400	E78
chr5	127109400	127110000	E74
chr5	127110000	127110200	E46
chr5	127110200	127112200	E74
chr5	127112200	127112400	E46
chr5	127112400	127113200	E74
chr5	127113200	127113600	E48
chr5	127113600	127113800	E46
chr5	127113800	127114000	E48
chr5	127114000	127114200	E75
chr5	127114200	127120000	E74
chr5	127120000	127120200	E13
chr5	127120200	127120600	E82
chr5	127120600	127121000	E83
chr5	127121000	127121200	E12
chr5	127121200	127122000	E83
chr5	127122000	127122200	E12
chr5	127122200	127123000	E82
chr5	127123000	127124800	E74
chr5	127124800	127125000	E76
chr5	127125000	127126200	E74
chr5	127126200	127126400	E13
chr5	127126400	127126600	E82
chr5	127126600	127126800	E7
chr5	127126800	127127000	E13
chr5	127127000	127127400	E82
chr5	127127400	127127600	E13
chr5	127127600	127127800	E82
chr5	127127800	127128000	E46
chr5	127128000	127130600	E74
chr5	127130600	127130800	E49
chr5	127130800	127132000	E74
chr5	127132000	127132400	E48
chr5	127132400	127132600	E74
chr5	127132600	127133000	E44
chr5	127133000	127133800	E82
chr5	127133800	127134000	E5
chr5	127134000	127134200	E82
chr5	127134200	127134400	E7
chr5	127134400	127134600	E6
chr5	127134600	127134800	E82
chr5	127134800	127135600	E74
chr5	127135600	127135800	E38
chr5	127135800	127136400	E82
chr5	127136400	127136600	E45
chr5	127136600	127137000	E82
chr5	127137000	127137400	E13
chr5	127137400	127137600	E82
chr5	127137600	127137800	E7
chr5	127137800	127138000	E6
chr5	127138000	127138200	E13
chr5	127138200	127138400	E56
chr5	127138400	127140000	E82
chr5	127140000	127140200	E7
chr5	127140200	127140400	E82
chr5	127140400	127140600	E7
chr5	127140600	127140800	E39
chr5	127140800	127141000	E7
chr5	127141000	127141400	E82
chr5	127141400	127141600	E7
chr5	127141600	127141800	E50
chr5	127141800	127142000	E4
chr5	127142000	127142200	E50
chr5	127142200	127142400	E8
chr5	127142400	127142600	E7
chr5	127142600	127143400	E82
chr5	127143400	127143600	E13
chr5	127143600	127143800	E82
chr5	127143800	127144000	E7
chr5	127144000	127145000	E82
chr5	127145000	127145200	E7
chr5	127145200	127145400	E82
chr5	127145400	127145600	E7
chr5	127145600	127145800	E13
chr5	127145800	127146000	E6
chr5	127146000	127146200	E4
chr5	127146200	127146400	E5
chr5	127146400	127146600	E3
chr5	127146600	127147200	E2
chr5	127147200	127147400	E10
chr5	127147400	127147600	E2
chr5	127147600	127148000	E10
chr5	127148000	127148400	E2
chr5	127148400	127148600	E3
chr5	127148600	127148800	E2
chr5	127148800	127149000	E65
chr5	127149000	127150000	E1
chr5	127150000	127150200	E2
chr5	127150200	127150400	E66
chr5	127150400	127150600	E2
chr5	127150600	127151200	E3
chr5	127151200	127151400	E4
chr5	127151400	127151800	E13
chr5	127151800	127152000	E9
chr5	127152000	127152200	E4
chr5	127152200	127152400	E9
chr5	127152400	127152800	E8
chr5	127152800	127153000	E12
chr5	127153000	127153800	E82
chr5	127153800	127154000	E13
chr5	127154000	127154400	E12
chr5	127154400	127154600	E3
chr5	127154600	127154800	E8
chr5	127154800	127155000	E5
chr5	127155000	127155200	E4
chr5	127155200	127155800	E9
chr5	127155800	127156000	E3
chr5	127156000	127156400	E2
chr5	127156400	127156600	E65
chr5	127156600	127156800	E1
chr5	127156800	127157000	E10
chr5	127157000	127157600	E1
chr5	127157600	127157800	E2
chr5	127157800	127158000	E10
chr5	127158000	127158200	E2
chr5	127158200	127158600	E9
chr5	127158600	127158800	E4
chr5	127158800	127159000	E12
chr5	127159000	127159200	E8
chr5	127159200	127159400	E41
chr5	127159400	127159600	E50
chr5	127159600	127159800	E4
chr5	127159800	127160000	E5
chr5	127160000	127160200	E13
chr5	127160200	127160400	E5
chr5	127160400	127160800	E8
chr5	127160800	127161000	E12
chr5	127161000	127161200	E4
chr5	127161200	127161400	E9
chr5	127161400	127161600	E8
chr5	127161600	127161800	E41
chr5	127161800	127162200	E1
chr5	127162200	127162400	E2
chr5	127162400	127162600	E10
chr5	127162600	127162800	E12
chr5	127162800	127163000	E13
chr5	127163000	127163600	E82
chr5	127163600	127163800	E5
chr5	127163800	127164000	E82
chr5	127164000	127164200	E6
chr5	127164200	127164400	E82
chr5	127164400	127164600	E7
chr5	127164600	127164800	E82
chr5	127164800	127165200	E13
chr5	127165200	127165400	E7
chr5	127165400	127165600	E13
chr5	127165600	127165800	E82
chr5	127165800	127166000	E13
chr5	127166000	127166200	E6
chr5	127166200	127166400	E4
chr5	127166400	127166600	E9
chr5	127166600	127166800	E12
chr5	127166800	127167000	E8
chr5	127167000	127167200	E13
chr5	127167200	127167400	E7
chr5	127167400	127167800	E6
chr5	127167800	127168000	E5
chr5	127168000	127168200	E12
chr5	127168200	127168400	E5
chr5	127168400	127168800	E12
chr5	127168800	127169000	E5
chr5	127169000	127169200	E10
chr5	127169200	127169400	E3
chr5	127169400	127170000	E2
chr5	127170000	127170200	E3
chr5	127170200	127170400	E1
chr5	127170400	127170600	E2
chr5	127170600	127171000	E3
chr5	127171000	127171200	E10
chr5	127171200	127171400	E4
chr5	127171400	127171600	E9
chr5	127171600	127171800	E4
chr5	127171800	127172000	E7
chr5	127172000	127172200	E82
chr5	127172200	127172400	E13
chr5	127172400	127172600	E12
chr5	127172600	127172800	E7
chr5	127172800	127173000	E9
chr5	127173000	127173200	E12
chr5	127173200	127173400	E8
chr5	127173400	127173600	E25
chr5	127173600	127173800	E13
chr5	127173800	127174000	E3
chr5	127174000	127174200	E4
chr5	127174200	127175200	E2
chr5	127175200	127176000	E1
chr5	127176000	127176200	E2
chr5	127176200	127176400	E66
chr5	127176400	127176800	E2
chr5	127176800	127177200	E3
chr5	127177200	127177800	E4
chr5	127177800	127178000	E50
chr5	127178000	127178400	E5
chr5	127178400	127178600	E7
chr5	127178600	127179400	E82
chr5	127179400	127179600	E45
chr5	127179600	127181200	E74
chr5	127181200	127181400	E79
chr5	127181400	127182200	E74
chr5	127182200	127182400	E45
chr5	127182400	127182600	E72
chr5	127182600	127183400	E74
chr5	127183400	127183800	E82
chr5	127183800	127184000	E7
chr5	127184000	127184600	E82
chr5	127184600	127184800	E8
chr5	127184800	127185000	E5
chr5	127185000	127185400	E4
chr5	127185400	127185600	E8
chr5	127185600	127185800	E4
chr5	127185800	127186000	E5
chr5	127186000	127186200	E7
chr5	127186200	127186600	E6
chr5	127186600	127188400	E82
chr5	127188400	127188600	E6
chr5	127188600	127191000	E82
chr5	127191000	127191200	E7
chr5	127191200	127191400	E5
chr5	127191400	127191600	E4
chr5	127191600	127191800	E2
chr5	127191800	127192000	E1
chr5	127192000	127192600	E65
chr5	127192600	127192800	E66
chr5	127192800	127193000	E3
chr5	127193000	127193200	E8
chr5	127193200	127193600	E6
chr5	127193600	127194000	E82
chr5	127194000	127194200	E25
chr5	127194200	127194400	E82
chr5	127194400	127198400	E74
chr5	127198400	127198800	E82
chr5	127198800	127199000	E7
chr5	127199000	127199200	E6
chr5	127199200	127199400	E82
chr5	127199400	127199600	E7
chr5	127199600	127199800	E6
chr5	127199800	127200000	E5
chr5	127200000	127200200	E7
chr5	127200200	127200400	E13
chr5	127200400	127200600	E8
chr5	127200600	127201000	E3
chr5	127201000	127201200	E4
chr5	127201200	127201400	E50
chr5	127201400	127201600	E3
chr5	127201600	127202000	E4
chr5	127202000	127202200	E5
chr5	127202200	127202400	E4
chr5	127202400	127202600	E9
chr5	127202600	127202800	E3
chr5	127202800	127203400	E1
chr5	127203400	127204000	E2
chr5	127204000	127204200	E3
chr5	127204200	127204400	E8
chr5	127204400	127204800	E13
chr5	127204800	127205000	E5
chr5	127205000	127205600	E82
chr5	127205600	127205800	E13
chr5	127205800	127206200	E8
chr5	127206200	127206400	E3
chr5	127206400	127206600	E66
chr5	127206600	127206800	E3
chr5	127206800	127207000	E50
chr5	127207000	127207400	E4
chr5	127207400	127207600	E5
chr5	127207600	127207800	E6
chr5	127207800	127208200	E7
chr5	127208200	127208600	E82
chr5	127208600	127208800	E13
chr5	127208800	127209400	E82
chr5	127209400	127209600	E8
chr5	127209600	127210200	E82
chr5	127210200	127210600	E7
chr5	127210600	127210800	E4
chr5	127210800	127211000	E3
chr5	127211000	127211200	E66
chr5	127211200	127211400	E65
chr5	127211400	127212400	E1
chr5	127212400	127212600	E12
chr5	127212600	127212800	E5
chr5	127212800	127213000	E6
chr5	127213000	127213600	E82
chr5	127213600	127213800	E13
chr5	127213800	127214400	E82
chr5	127214400	127214600	E48
chr5	127214600	127216600	E74
chr5	127216600	127217000	E72
chr5	127217000	127222800	E74
chr5	127222800	127223000	E72
chr5	127223000	127224800	E74
chr5	127224800	127225000	E82
chr5	127225000	127225200	E31
chr5	127225200	127225400	E82
chr5	127225400	127226800	E74
chr5	127226800	127227000	E72
chr5	127227000	127227600	E74
chr5	127227600	127227800	E48
chr5	127227800	127228000	E37
chr5	127228000	127228200	E55
chr5	127228200	127228600	E25
chr5	127228600	127228800	E82
chr5	127228800	127229000	E48
chr5	127229000	127230200	E74
chr5	127230200	127230400	E45
chr5	127230400	127230600	E74
chr5	127230600	127231000	E82
chr5	127231000	127231400	E7
chr5	127231400	127231600	E6
chr5	127231600	127231800	E7
chr5	127231800	127232600	E82
chr5	127232600	127232800	E7
chr5	127232800	127233400	E82
chr5	127233400	127233600	E7
chr5	127233600	127233800	E82
chr5	127233800	127234000	E6
chr5	127234000	127234600	E82
chr5	127234600	127235000	E48
chr5	127235000	127235200	E46
chr5	127235200	127235400	E71
chr5	127235400	127235800	E74
chr5	127235800	127236000	E48
chr5	127236000	127236200	E82
chr5	127236200	127236400	E13
chr5	127236400	127236800	E82
chr5	127236800	127239200	E74
chr5	127239200	127239400	E48
chr5	127239400	127239600	E76
chr5	127239600	127240600	E82
chr5	127240600	127240800	E13
chr5	127240800	127241600	E82
chr5	127241600	127241800	E38
chr5	127241800	127242000	E39
chr5	127242000	127242200	E41
chr5	127242200	127242400	E4
chr5	127242400	127242600	E50
chr5	127242600	127242800	E34
chr5	127242800	127243000	E4
chr5	127243000	127243200	E41
chr5	127243200	127243400	E83
chr5	127243400	127243600	E12
chr5	127243600	127244600	E82
chr5	127244600	127245000	E83
chr5	127245000	127245200	E7
chr5	127245200	127245400	E25
chr5	127245400	127245600	E7
chr5	127245600	127245800	E45
chr5	127245800	127246200	E74
chr5	127246200	127246400	E72
chr5	127246400	127246600	E45
chr5	127246600	127252000	E74
chr5	127252000	127252200	E25
chr5	127252200	127252400	E13
chr5	127252400	127252600	E23
chr5	127252600	127252800	E70
chr5	127252800	127253000	E67
chr5	127253000	127253200	E64
chr5	127253200	127253400	E62
chr5	127253400	127253600	E41
chr5	127253600	127253800	E57
chr5	127253800	127254000	E48
chr5	127254000	127255000	E74
chr5	127255000	127255200	E72
chr5	127255200	127255400	E74
chr5	127255400	127255600	E72
chr5	127255600	127255800	E45
chr5	127255800	127256400	E82
chr5	127256400	127256600	E45
chr5	127256600	127258800	E74
chr5	127258800	127259200	E55
chr5	127259200	127259400	E39
chr5	127259400	127259600	E7
chr5	127259600	127259800	E44
chr5	127259800	127260000	E83
chr5	127260000	127260400	E16
chr5	127260400	127260800	E82
chr5	127260800	127262800	E74
chr5	127262800	127263000	E25
chr5	127263000	127267600	E74
chr5	127267600	127268000	E72
chr5	127268000	127270600	E74
chr5	127270600	127270800	E13
chr5	127270800	127271000	E84
chr5	127271000	127271200	E82
chr5	127271200	127271800	E74
chr5	127271800	127272800	E84
chr5	127272800	127273000	E55
chr5	127273000	127273200	E54
chr5	127273200	127275000	E74
chr5	127275000	127275200	E72
chr5	127275200	127276800	E74
chr5	127276800	127277800	E55
chr5	127277800	127278000	E36
chr5	127278000	127278200	E68
chr5	127278200	127278400	E70
chr5	127278400	127278600	E32
chr5	127278600	127278800	E30
chr5	127278800	127279000	E57
chr5	127279000	127279200	E14
chr5	127279200	127279600	E15
chr5	127279600	127279800	E13
chr5	127279800	127280000	E82
chr5	127280000	127280200	E56
chr5	127280200	127281000	E84
chr5	127281000	127281200	E16
chr5	127281200	127281400	E39
chr5	127281400	127281600	E56
chr5	127281600	127281800	E48
chr5	127281800	127282000	E74
chr5	127282000	127282200	E45
chr5	127282200	127282400	E72
chr5	127282400	127285000	E74
chr5	127285000	127285200	E72
chr5	127285200	127285400	E74
chr5	127285400	127285600	E25
chr5	127285600	127286600	E74
chr5	127286600	127287400	E84
chr5	127287400	127288000	E31
chr5	127288000	127288200	E84
chr5	127288200	127288400	E52
chr5	127288400	127288600	E38
chr5	127288600	127289800	E74
chr5	127289800	127290000	E72
chr5	127290000	127292400	E74
chr5	127292400	127292600	E75
chr5	127292600	127293600	E74
chr5	127293600	127294200	E82
chr5	127294200	127294600	E38
chr5	127294600	127295000	E48
chr5	127295000	127295200	E55
chr5	127295200	127295400	E44
chr5	127295400	127295600	E13
chr5	127295600	127295800	E55
chr5	127295800	127296200	E38
chr5	127296200	127296600	E56
chr5	127296600	127296800	E13
chr5	127296800	127297200	E34
chr5	127297200	127297400	E58
chr5	127297400	127297600	E54
chr5	127297600	127297800	E38
chr5	127297800	127298000	E37
chr5	127298000	127298200	E45
chr5	127298200	127299600	E74
chr5	127299600	127299800	E48
chr5	127299800	127300000	E74
chr5	127300000	127300200	E71
chr5	127300200	127305000	E74
chr5	127305000	127305400	E25
chr5	127305400	127306200	E55
chr5	127306200	127306400	E54
chr5	127306400	127306600	E48
chr5	127306600	127306800	E25
chr5	127306800	127308800	E74
chr5	127308800	127309000	E48
chr5	127309000	127310200	E74
chr5	127310200	127310400	E71
chr5	127310400	127311400	E74
chr5	127311400	127311600	E48
chr5	127311600	127312400	E82
chr5	127312400	127314200	E74
chr5	127314200	127314400	E82
chr5	127314400	127314600	E72
chr5	127314600	127315200	E6
chr5	127315200	127315600	E82
chr5	127315600	127315800	E77
chr5	127315800	127316000	E48
chr5	127316000	127316200	E36
chr5	127316200	127316600	E55
chr5	127316600	127316800	E38
chr5	127316800	127317200	E37
chr5	127317200	127317400	E36
chr5	127317400	127317600	E38
chr5	127317600	127322200	E74
chr5	127322200	127322400	E82
chr5	127322400	127322600	E13
chr5	127322600	127322800	E82
chr5	127322800	127323000	E48
chr5	127323000	127323400	E74
chr5	127323400	127323600	E72
chr5	127323600	127327200	E74
chr5	127327200	127327400	E79
chr5	127327400	127328400	E74
chr5	127328400	127328600	E48
chr5	127328600	127329000	E74
chr5	127329000	127329200	E80
chr5	127329200	127330600	E74
chr5	127330600	127330800	E48
chr5	127330800	127331000	E74
chr5	127331000	127331200	E38
chr5	127331200	127331400	E55
chr5	127331400	127331600	E37
chr5	127331600	127331800	E48
chr5	127331800	127332000	E55
chr5	127332000	127332200	E13
chr5	127332200	127333000	E82
chr5	127333000	127333200	E13
chr5	127333200	127333400	E83
chr5	127333400	127333600	E16
chr5	127333600	127333800	E39
chr5	127333800	127334000	E82
chr5	127334000	127334200	E7
chr5	127334200	127335600	E74
chr5	127335600	127335800	E80
chr5	127335800	127339600	E74
chr5	127339600	127339800	E48
chr5	127339800	127341000	E74
chr5	127341000	127342600	E82
chr5	127342600	127343000	E7
chr5	127343000	127343200	E82
chr5	127343200	127343400	E7
chr5	127343400	127343600	E82
chr5	127343600	127344000	E37
chr5	127344000	127344200	E40
chr5	127344200	127344400	E41
chr5	127344400	127344600	E40
chr5	127344600	127344800	E7
chr5	127344800	127345000	E82
chr5	127345000	127345200	E38
chr5	127345200	127345800	E82
chr5	127345800	127346000	E74
chr5	127346000	127346200	E79
chr5	127346200	127346400	E48
chr5	127346400	127347800	E74
chr5	127347800	127348000	E72
chr5	127348000	127349600	E74
chr5	127349600	127349800	E46
chr5	127349800	127350000	E48
chr5	127350000	127350200	E82
chr5	127350200	127350400	E48
chr5	127350400	127352600	E74
chr5	127352600	127352800	E71
chr5	127352800	127353400	E74
chr5	127353400	127353600	E45
chr5	127353600	127353800	E76
chr5	127353800	127355000	E74
chr5	127355000	127355200	E48
chr5	127355200	127356200	E82
chr5	127356200	127356400	E76
chr5	127356400	127358600	E74
chr5	127358600	127358800	E45
chr5	127358800	127360200	E74
chr5	127360200	127360400	E82
chr5	127360400	127360600	E38
chr5	127360600	127361000	E82
chr5	127361000	127361600	E35
chr5	127361600	127361800	E44
chr5	127361800	127362000	E38
chr5	127362000	127362200	E46
chr5	127362200	127368200	E74
chr5	127368200	127368400	E72
chr5	127368400	127369200	E74
chr5	127369200	127369400	E45
chr5	127369400	127369600	E6
chr5	127369600	127370000	E5
chr5	127370000	127371200	E82
chr5	127371200	127371400	E5
chr5	127371400	127371600	E3
chr5	127371600	127371800	E66
chr5	127371800	127372000	E34
chr5	127372000	127372200	E40
chr5	127372200	127372400	E6
chr5	127372400	127373600	E82
chr5	127373600	127373800	E7
chr5	127373800	127374000	E8
chr5	127374000	127375000	E82
chr5	127375000	127375200	E48
chr5	127375200	127376200	E82
chr5	127376200	127381800	E74
chr5	127381800	127382000	E72
chr5	127382000	127382600	E74
chr5	127382600	127382800	E72
chr5	127382800	127383800	E74
chr5	127383800	127384000	E46
chr5	127384000	127384200	E81
chr5	127384200	127384800	E74
chr5	127384800	127385000	E72
chr5	127385000	127385400	E74
chr5	127385400	127385600	E75
chr5	127385600	127390400	E74
chr5	127390400	127390600	E72
chr5	127390600	127390800	E74
chr5	127390800	127391000	E81
chr5	127391000	127391400	E74
chr5	127391400	127391800	E82
chr5	127391800	127392200	E35
chr5	127392200	127392400	E39
chr5	127392400	127392600	E38
chr5	127392600	127392800	E55
chr5	127392800	127393200	E82
chr5	127393200	127393400	E74
chr5	127393400	127393600	E82
chr5	127393600	127393800	E74
chr5	127393800	127394000	E78
chr5	127394000	127394600	E74
chr5	127394600	127394800	E72
chr5	127394800	127396200	E74
chr5	127396200	127396400	E79
chr5	127396400	127396800	E74
chr5	127396800	127397200	E82
chr5	127397200	127397400	E56
chr5	127397400	127397600	E48
chr5	127397600	127398000	E74
chr5	127398000	127398200	E48
chr5	127398200	127399200	E74
chr5	127399200	127399400	E45
chr5	127399400	127399800	E74
chr5	127399800	127400000	E48
chr5	127400000	127403200	E74
chr5	127403200	127403400	E72
chr5	127403400	127403600	E45
chr5	127403600	127403800	E72
chr5	127403800	127404000	E74
chr5	127404000	127404200	E46
chr5	127404200	127404600	E74
chr5	127404600	127404800	E82
chr5	127404800	127405000	E25
chr5	127405000	127405200	E7
chr5	127405200	127405400	E5
chr5	127405400	127405600	E4
chr5	127405600	127405800	E8
chr5	127405800	127406000	E39
chr5	127406000	127406200	E36
chr5	127406200	127406400	E32
chr5	127406400	127406600	E25
chr5	127406600	127407000	E82
chr5	127407000	127407200	E7
chr5	127407200	127407400	E13
chr5	127407400	127409600	E74
chr5	127409600	127409800	E12
chr5	127409800	127410000	E5
chr5	127410000	127410200	E7
chr5	127410200	127410400	E6
chr5	127410400	127410600	E82
chr5	127410600	127410800	E7
chr5	127410800	127411200	E82
chr5	127411200	127411400	E40
chr5	127411400	127411600	E70
chr5	127411600	127411800	E69
chr5	127411800	127412000	E17
chr5	127412000	127412200	E28
chr5	127412200	127412400	E51
chr5	127412400	127412600	E43
chr5	127412600	127412800	E10
chr5	127412800	127413200	E70
chr5	127413200	127413400	E43
chr5	127413400	127413600	E70
chr5	127413600	127413800	E43
chr5	127413800	127414000	E70
chr5	127414000	127414200	E28
chr5	127414200	127414400	E85
chr5	127414400	127414600	E21
chr5	127414600	127414800	E28
chr5	127414800	127415000	E19
chr5	127415000	127415400	E20
chr5	127415400	127415800	E67
chr5	127415800	127416800	E85
chr5	127416800	127417000	E20
chr5	127417000	127417400	E85
chr5	127417400	127418200	E19
chr5	127418200	127418400	E20
chr5	127418400	127419400	E19
chr5	127419400	127419600	E20
chr5	127419600	127420600	E19
chr5	127420600	127421000	E21
chr5	127421000	127421600	E24
chr5	127421600	127421800	E28
chr5	127421800	127422200	E26
chr5	127422200	127422400	E24
chr5	127422400	127422600	E29
chr5	127422600	127422800	E27
chr5	127422800	127423200	E30
chr5	127423200	127423400	E31
chr5	127423400	127423600	E25
chr5	127423600	127423800	E31
chr5	127423800	127424000	E25
chr5	127424000	127424400	E74
chr5	127424400	127424600	E49
chr5	127424600	127424800	E45
chr5	127424800	127425000	E38
chr5	127425000	127425200	E37
chr5	127425200	127425400	E13
chr5	127425400	127425600	E39
chr5	127425600	127425800	E55
chr5	127425800	127426000	E71
chr5	127426000	127426200	E72
chr5	127426200	127426400	E74
chr5	127426400	127426600	E45
chr5	127426600	127426800	E77
chr5	127426800	127427000	E55
chr5	127427000	127427200	E37
chr5	127427200	127427400	E16
chr5	127427400	127428200	E82
chr5	127428200	127428400	E76
chr5	127428400	127428600	E71
chr5	127428600	127429000	E74
chr5	127429000	127429200	E48
chr5	127429200	127429400	E74
chr5	127429400	127429600	E72
chr5	127429600	127429800	E79
chr5	127429800	127431600	E74
chr5	127431600	127431800	E13
chr5	127431800	127433000	E74
chr5	127433000	127433200	E49
chr5	127433200	127433400	E48
chr5	127433400	127434200	E74
chr5	127434200	127434400	E36
chr5	127434400	127434600	E37
chr5	127434600	127434800	E25
chr5	127434800	127435400	E82
chr5	127435400	127435600	E7
chr5	127435600	127436400	E82
chr5	127436400	127436600	E6
chr5	127436600	127437600	E82
chr5	127437600	127437800	E6
chr5	127437800	127438000	E82
chr5	127438000	127438200	E13
chr5	127438200	127438400	E82
chr5	127438400	127438600	E13
chr5	127438600	127439400	E82
chr5	127439400	127440000	E74
chr5	127440000	127440200	E44
chr5	127440200	127440400	E48
chr5	127440400	127440600	E75
chr5	127440600	127440800	E79
chr5	127440800	127441000	E74
chr5	127441000	127441200	E48
chr5	127441200	127441400	E74
chr5	127441400	127441600	E82
chr5	127441600	127442600	E74
chr5	127442600	127443000	E72
chr5	127443000	127443200	E34
chr5	127443200	127443400	E82
chr5	127443400	127443800	E6
chr5	127443800	127444000	E50
chr5	127444000	127444200	E13
chr5	127444200	127444600	E74
chr5	127444600	127444800	E72
chr5	127444800	127446400	E74
chr5	127446400	127446600	E49
chr5	127446600	127447200	E74
chr5	127447200	127447400	E48
chr5	127447400	127447600	E13
chr5	127447600	127448200	E82
chr5	127448200	127448400	E13
chr5	127448400	127448600	E48
chr5	127448600	127448800	E36
chr5	127448800	127452800	E74
chr5	127452800	127453000	E13
chr5	127453000	127453800	E82
chr5	127453800	127454800	E74
chr5	127454800	127455000	E48
chr5	127455000	127456600	E74
chr5	127456600	127456800	E72
chr5	127456800	127457000	E45
chr5	127457000	127457200	E79
chr5	127457200	127458200	E74
chr5	127458200	127458600	E82
chr5	127458600	127458800	E5
chr5	127458800	127459000	E13
chr5	127459000	127459200	E56
chr5	127459200	127459400	E48
chr5	127459400	127459600	E79
chr5	127459600	127460000	E74
chr5	127460000	127460200	E72
chr5	127460200	127460600	E74
chr5	127460600	127460800	E72
chr5	127460800	127461200	E74
chr5	127461200	127461400	E48
chr5	127461400	127461600	E82
chr5	127461600	127461800	E56
chr5	127461800	127462000	E39
chr5	127462000	127462200	E44
chr5	127462200	127464400	E74
chr5	127464400	127464600	E72
chr5	127464600	127467800	E74
chr5	127467800	127468000	E48
chr5	127468000	127475600	E74
chr5	127475600	127475800	E55
chr5	127475800	127476000	E74
chr5	127476000	127476200	E82
chr5	127476200	127476400	E13
chr5	127476400	127477600	E74
chr5	127477600	127477800	E48
chr5	127477800	127478400	E74
chr5	127478400	127478600	E13
chr5	127478600	127478800	E25
chr5	127478800	127479000	E82
chr5	127479000	127479200	E48
chr5	127479200	127480600	E74
chr5	127480600	127480800	E46
chr5	127480800	127487400	E74
chr5	127487400	127487600	E13
chr5	127487600	127489000	E82
chr5	127489000	127489200	E38
chr5	127489200	127489400	E82
chr5	127489400	127490000	E13
chr5	127490000	127492000	E82
chr5	127492000	127492200	E7
chr5	127492200	127492400	E82
chr5	127492400	127492600	E8
chr5	127492600	127492800	E13
chr5	127492800	127493000	E82
chr5	127493000	127493200	E8
chr5	127493200	127493400	E7
chr5	127493400	127493600	E5
chr5	127493600	127494000	E13
chr5	127494000	127494200	E12
chr5	127494200	127494600	E82
chr5	127494600	127497800	E74
chr5	127497800	127498000	E78
chr5	127498000	127499200	E74
chr5	127499200	127499400	E48
chr5	127499400	127501600	E74
chr5	127501600	127501800	E48
chr5	127501800	127502600	E74
chr5	127502600	127502800	E72
chr5	127502800	127503000	E74
chr5	127503000	127504000	E82
chr5	127504000	127504200	E45
chr5	127504200	127505400	E74
chr5	127505400	127505600	E37
chr5	127505600	127506000	E74
chr5	127506000	127506200	E77
chr5	127506200	127507400	E74
chr5	127507400	127507600	E72
chr5	127507600	127508200	E74
chr5	127508200	127508400	E48
chr5	127508400	127509000	E82
chr5	127509000	127509200	E6
chr5	127509200	127509400	E7
chr5	127509400	127509600	E82
chr5	127509600	127509800	E13
chr5	127509800	127511200	E74
chr5	127511200	127511400	E48
chr5	127511400	127511800	E82
chr5	127511800	127512000	E13
chr5	127512000	127512800	E82
chr5	127512800	127513400	E74
chr5	127513400	127513600	E72
chr5	127513600	127513800	E44
chr5	127513800	127514600	E82
chr5	127514600	127514800	E25
chr5	127514800	127515000	E45
chr5	127515000	127517600	E74
chr5	127517600	127517800	E46
chr5	127517800	127519200	E74
chr5	127519200	127519400	E46
chr5	127519400	127520000	E74
chr5	127520000	127520200	E72
chr5	127520200	127521800	E74
chr5	127521800	127522000	E25
chr5	127522000	127524400	E74
chr5	127524400	127524600	E13
chr5	127524600	127526400	E74
chr5	127526400	127528600	E82
chr5	127528600	127528800	E45
chr5	127528800	127532400	E74
chr5	127532400	127532600	E72
chr5	127532600	127533000	E74
chr5	127533000	127533400	E36
chr5	127533400	127534000	E34
chr5	127534000	127534200	E35
chr5	127534200	127534600	E41
chr5	127534600	127534800	E38
chr5	127534800	127536600	E82
chr5	127536600	127536800	E23
chr5	127536800	127537000	E41
chr5	127537000	127537200	E33
chr5	127537200	127537400	E5
chr5	127537400	127537600	E50
chr5	127537600	127537800	E38
chr5	127537800	127538000	E48
chr5	127538000	127539400	E74
chr5	127539400	127539600	E45
chr5	127539600	127539800	E38
chr5	127539800	127540600	E82
chr5	127540600	127540800	E7
chr5	127540800	127541000	E82
chr5	127541000	127544400	E74
chr5	127544400	127544600	E77
chr5	127544600	127544800	E74
chr5	127544800	127545000	E46
chr5	127545000	127547600	E74
chr5	127547600	127547800	E72
chr5	127547800	127548200	E46
chr5	127548200	127550200	E74
chr5	127550200	127550400	E46
chr5	127550400	127553800	E74
chr5	127553800	127554000	E48
chr5	127554000	127554600	E74
chr5	127554600	127554800	E76
chr5	127554800	127555000	E82
chr5	127555000	127555200	E13
chr5	127555200	127556600	E82
chr5	127556600	127557000	E74
chr5	127557000	127557200	E46
chr5	127557200	127557400	E73
chr5	127557400	127563800	E74
chr5	127563800	127564000	E75
chr5	127564000	127565000	E74
chr5	127565000	127565200	E81
chr5	127565200	127570000	E74
chr5	127570000	127570400	E82
chr5	127570400	127570600	E13
chr5	127570600	127570800	E6
chr5	127570800	127571000	E7
chr5	127571000	127571200	E6
chr5	127571200	127571600	E82
chr5	127571600	127571800	E6
chr5	127571800	127572200	E5
chr5	127572200	127572400	E8
chr5	127572400	127572600	E12
chr5	127572600	127572800	E8
chr5	127572800	127573000	E5
chr5	127573000	127573200	E8
chr5	127573200	127573400	E12
chr5	127573400	127573600	E13
chr5	127573600	127573800	E12
chr5	127573800	127574000	E13
chr5	127574000	127582600	E74
chr5	127582600	127582800	E81
chr5	127582800	127583000	E46
chr5	127583000	127583800	E74
chr5	127583800	127584000	E72
chr5	127584000	127584600	E73
chr5	127584600	127584800	E47
chr5	127584800	127594200	E73
chr5	127594200	127594400	E46
chr5	127594400	127594600	E72
chr5	127594600	127594800	E79
chr5	127594800	127596800	E74
chr5	127596800	127597000	E72
chr5	127597000	127598400	E74
chr5	127598400	127598600	E71
chr5	127598600	127598800	E72
chr5	127598800	127599200	E74
chr5	127599200	127599400	E55
chr5	127599400	127599600	E54
chr5	127599600	127600400	E55
chr5	127600400	127600600	E53
chr5	127600600	127600800	E55
chr5	127600800	127601000	E72
chr5	127601000	127601800	E74
chr5	127601800	127602000	E72
chr5	127602000	127602200	E47
chr5	127602200	127610400	E73
chr5	127610400	127610600	E47
chr5	127610600	127619200	E73
chr5	127619200	127619400	E47
chr5	127619400	127636000	E73
chr5	127636000	127636200	E47
chr5	127636200	127640400	E73
chr5	127640400	127640600	E72
chr5	127640600	127641200	E74
chr5	127641200	127641400	E72
chr5	127641400	127641800	E74
chr5	127641800	127642000	E45
chr5	127642000	127644600	E74
chr5	127644600	127644800	E72
chr5	127644800	127652400	E73
chr5	127652400	127652600	E72
chr5	127652600	127667000	E73
chr5	127667000	127667200	E45
chr5	127667200	127669000	E74
chr5	127669000	127669200	E77
chr5	127669200	127669400	E74
chr5	127669400	127669600	E45
chr5	127669600	127671600	E74
chr5	127671600	127671800	E77
chr5	127671800	127674000	E74
chr5	127674000	127674200	E77
chr5	127674200	127676600	E74
chr5	127676600	127676800	E72
chr5	127676800	127677200	E74
chr5	127677200	127677400	E72
chr5	127677400	127679600	E74
chr5	127679600	127679800	E72
chr5	127679800	127683400	E73
chr5	127683400	127683600	E47
chr5	127683600	127689400	E73
chr5	127689400	127689600	E72
chr5	127689600	127690200	E74
chr5	127690200	127690400	E46
chr5	127690400	127692000	E74
chr5	127692000	127700400	E73
chr5	127700400	127700600	E47
chr5	127700600	127716000	E73
chr5	127716000	127716200	E72
chr5	127716200	127717600	E74
chr5	127717600	127717800	E46
chr5	127717800	127718000	E74
chr5	127718000	127718200	E72
chr5	127718200	127718800	E74
chr5	127718800	127719000	E72
chr5	127719000	127729000	E73
chr5	127729000	127729200	E47
chr5	127729200	127734800	E73
chr5	127734800	127735000	E72
chr5	127735000	127742800	E73
chr5	127742800	127743200	E84
chr5	127743200	127744000	E74
chr5	127744000	127745200	E84
chr5	127745200	127757200	E73
chr5	127757200	127757400	E72
chr5	127757400	127757800	E74
chr5	127757800	127758000	E45
chr5	127758000	127758400	E82
chr5	127758400	127758600	E38
chr5	127758600	127759000	E82
chr5	127759000	127760800	E74
chr5	127760800	127761200	E13
chr5	127761200	127761400	E39
chr5	127761400	127761600	E68
chr5	127761600	127761800	E22
chr5	127761800	127762000	E56
chr5	127762000	127762200	E25
chr5	127762200	127762400	E22
chr5	127762400	127762600	E70
chr5	127762600	127762800	E68
chr5	127762800	127763000	E57
chr5	127763000	127763200	E16
chr5	127763200	127763400	E13
chr5	127763400	127763600	E48
chr5	127763600	127763800	E45
chr5	127763800	127765400	E74
chr5	127765400	127765600	E13
chr5	127765600	127766000	E82
chr5	127766000	127768400	E74
chr5	127768400	127768600	E13
chr5	127768600	127773400	E74
chr5	127773400	127773600	E45
chr5	127773600	127776600	E74
chr5	127776600	127776800	E47
chr5	127776800	127780400	E73
chr5	127780400	127780600	E46
chr5	127780600	127781000	E74
chr5	127781000	127781200	E72
chr5	127781200	127788800	E73
chr5	127788800	127790000	E84
chr5	127790000	127791200	E74
chr5	127791200	127791400	E72
chr5	127791400	127795400	E74
chr5	127795400	127795600	E72
chr5	127795600	127795800	E74
chr5	127795800	127796000	E72
chr5	127796000	127803800	E73
chr5	127803800	127804000	E72
chr5	127804000	127804800	E74
chr5	127804800	127805000	E72
chr5	127805000	127806800	E74
chr5	127806800	127807000	E48
chr5	127807000	127815200	E74
chr5	127815200	127815400	E44
chr5	127815400	127816800	E74
chr5	127816800	127817200	E72
chr5	127817200	127821800	E74
chr5	127821800	127829600	E73
chr5	127829600	127830000	E72
chr5	127830000	127833600	E74
chr5	127833600	127833800	E48
chr5	127833800	127834000	E74
chr5	127834000	127834200	E82
chr5	127834200	127834400	E13
chr5	127834400	127834600	E48
chr5	127834600	127834800	E74
chr5	127834800	127835000	E72
chr5	127835000	127835800	E74
chr5	127835800	127836000	E48
chr5	127836000	127836400	E74
chr5	127836400	127836600	E72
chr5	127836600	127862200	E73
chr5	127862200	127862400	E47
chr5	127862400	127863800	E73
chr5	127863800	127864000	E72
chr5	127864000	127865000	E74
chr5	127865000	127865200	E75
chr5	127865200	127865800	E74
chr5	127865800	127866000	E46
chr5	127866000	127868000	E74
chr5	127868000	127868200	E48
chr5	127868200	127871000	E74
chr5	127871000	127871200	E72
chr5	127871200	127872800	E74
chr5	127872800	127873000	E45
chr5	127873000	127873200	E38
chr5	127873200	127873400	E36
chr5	127873400	127873600	E54
chr5	127873600	127873800	E36
chr5	127873800	127874000	E38
chr5	127874000	127874200	E49
chr5	127874200	127874400	E48
chr5	127874400	127874600	E37
chr5	127874600	127874800	E55
chr5	127874800	127875000	E38
chr5	127875000	127879400	E74
chr5	127879400	127879600	E72
chr5	127879600	127889400	E73
chr5	127889400	127889600	E47
chr5	127889600	127894400	E73
chr5	127894400	127894600	E72
chr5	127894600	127895000	E74
chr5	127895000	127895200	E45
chr5	127895200	127900600	E73
chr5	127900600	127900800	E47
chr5	127900800	127902200	E73
chr5	127902200	127902400	E47
chr5	127902400	127905200	E73
chr5	127905200	127905400	E79
chr5	127905400	127905600	E74
chr5	127905600	127905800	E71
chr5	127905800	127909400	E74
chr5	127909400	127909600	E72
chr5	127909600	127915600	E73
chr5	127915600	127916800	E74
chr5	127916800	127917000	E48
chr5	127917000	127917200	E72
chr5	127917200	127917600	E74
chr5	127917600	127917800	E72
chr5	127917800	127919200	E74
chr5	127919200	127919400	E46
chr5	127919400	127927400	E73
chr5	127927400	127927600	E46
chr5	127927600	127927800	E72
chr5	127927800	127944600	E73
chr5	127944600	127944800	E46
chr5	127944800	127946200	E74
chr5	127946200	127946400	E46
chr5	127946400	127949000	E74
chr5	127949000	127949200	E75
chr5	127949200	127961400	E73
chr5	127961400	127961600	E47
chr5	127961600	127965000	E73
chr5	127965000	127965200	E72
chr5	127965200	127971400	E73
chr5	127971400	127971600	E72
chr5	127971600	127972200	E74
chr5	127972200	127972400	E72
chr5	127972400	127974600	E74
chr5	127974600	127974800	E46
chr5	127974800	127978800	E73
chr5	127978800	127979000	E47
chr5	127979000	127986200	E73
chr5	127986200	127986400	E47
chr5	127986400	128005400	E73
chr5	128005400	128005800	E82
chr5	128005800	128006400	E83
chr5	128006400	128006800	E82
chr5	128006800	128007000	E48
chr5	128007000	128007600	E82
chr5	128007600	128007800	E83
chr5	128007800	128008000	E12
chr5	128008000	128008400	E83
chr5	128008400	128008600	E12
chr5	128008600	128008800	E13
chr5	128008800	128010000	E82
chr5	128010000	128016800	E74
chr5	128016800	128017000	E73
chr5	128017000	128017200	E82
chr5	128017200	128017400	E83
chr5	128017400	128018800	E82
chr5	128018800	128023400	E74
chr5	128023400	128023600	E72
chr5	128023600	128028000	E73
chr5	128028000	128028200	E46
chr5	128028200	128037600	E73
chr5	128037600	128037800	E46
chr5	128037800	128038400	E74
chr5	128038400	128038600	E72
chr5	128038600	128040200	E74
chr5	128040200	128040400	E46
chr5	128040400	128046200	E74
chr5	128046200	128046400	E46
chr5	128046400	128046600	E72
chr5	128046600	128055800	E73
chr5	128055800	128056000	E72
chr5	128056000	128063800	E73
chr5	128063800	128064000	E45
chr5	128064000	128064800	E74
chr5	128064800	128065000	E72
chr5	128065000	128091200	E73
chr5	128091200	128091400	E47
chr5	128091400	128099600	E73
chr5	128099600	128100000	E74
chr5	128100000	128100200	E80
chr5	128100200	128100800	E74
chr5	128100800	128101000	E72
chr5	128101000	128102800	E74
chr5	128102800	128103000	E80
chr5	128103000	128103200	E72
chr5	128103200	128106200	E74
chr5	128106200	128106400	E75
chr5	128106400	128112000	E74
chr5	128112000	128112200	E13
chr5	128112200	128112600	E82
chr5	128112600	128112800	E25
chr5	128112800	128113000	E31
chr5	128113000	128113200	E22
chr5	128113200	128113400	E21
chr5	128113400	128113600	E22
chr5	128113600	128113800	E56
chr5	128113800	128114200	E82
chr5	128114200	128117000	E74
chr5	128117000	128117200	E72
chr5	128117200	128118600	E74
chr5	128118600	128118800	E72
chr5	128118800	128119800	E74
chr5	128119800	128120000	E72
chr5	128120000	128123000	E73
chr5	128123000	128123200	E47
chr5	128123200	128132200	E73
chr5	128132200	128132400	E46
chr5	128132400	128136600	E74
chr5	128136600	128136800	E45
chr5	128136800	128144400	E73
chr5	128144400	128144600	E47
chr5	128144600	128153400	E73
chr5	128153400	128153600	E47
chr5	128153600	128157600	E73
chr5	128157600	128157800	E47
chr5	128157800	128164200	E73
chr5	128164200	128164400	E72
chr5	128164400	128168600	E74
chr5	128168600	128168800	E46
chr5	128168800	128171200	E74
chr5	128171200	128171400	E49
chr5	128171400	128171600	E79
chr5	128171600	128171800	E72
chr5	128171800	128176400	E74
chr5	128176400	128176600	E72
chr5	128176600	128183000	E73
chr5	128183000	128183200	E72
chr5	128183200	128190600	E73
chr5	128190600	128190800	E46
chr5	128190800	128194800	E74
chr5	128194800	128195000	E72
chr5	128195000	128196600	E74
chr5	128196600	128196800	E76
chr5	128196800	128198000	E74
chr5	128198000	128198200	E48
chr5	128198200	128198800	E74
chr5	128198800	128199200	E72
chr5	128199200	128205000	E74
chr5	128205000	128205200	E72
chr5	128205200	128209600	E73
chr5	128209600	128209800	E47
chr5	128209800	128213600	E73
chr5	128213600	128213800	E49
chr5	128213800	128216400	E74
chr5	128216400	128216600	E79
chr5	128216600	128222800	E73
chr5	128222800	128223000	E47
chr5	128223000	128224000	E73
chr5	128224000	128224200	E47
chr5	128224200	128234400	E73
chr5	128234400	128234600	E72
chr5	128234600	128234800	E46
chr5	128234800	128240800	E74
chr5	128240800	128241000	E72
chr5	128241000	128241200	E71
chr5	128241200	128242600	E74
chr5	128242600	128243000	E72
chr5	128243000	128246600	E74
chr5	128246600	128246800	E46
chr5	128246800	128248200	E74
chr5	128248200	128248400	E72
chr5	128248400	128248800	E74
chr5	128248800	128249000	E82
chr5	128249000	128249200	E25
chr5	128249200	128250600	E74
chr5	128250600	128250800	E72
chr5	128250800	128263200	E73
chr5	128263200	128263400	E46
chr5	128263400	128263600	E48
chr5	128263600	128263800	E46
chr5	128263800	128264000	E48
chr5	128264000	128265400	E74
chr5	128265400	128265600	E75
chr5	128265600	128270800	E74
chr5	128270800	128271000	E72
chr5	128271000	128272200	E74
chr5	128272200	128272400	E71
chr5	128272400	128282400	E73
chr5	128282400	128282600	E72
chr5	128282600	128287800	E73
chr5	128287800	128288000	E46
chr5	128288000	128297200	E73
chr5	128297200	128297400	E25
chr5	128297400	128300600	E74
chr5	128300600	128300800	E48
chr5	128300800	128301000	E25
chr5	128301000	128304600	E74
chr5	128304600	128304800	E46
chr5	128304800	128305000	E44
chr5	128305000	128310800	E73
chr5	128310800	128311000	E47
chr5	128311000	128317000	E73
chr5	128317000	128317200	E47
chr5	128317200	128332400	E73
chr5	128332400	128332600	E47
chr5	128332600	128338400	E73
chr5	128338400	128338600	E49
chr5	128338600	128340400	E74
chr5	128340400	128340600	E48
chr5	128340600	128343000	E74
chr5	128343000	128343200	E79
chr5	128343200	128346000	E74
chr5	128346000	128346400	E72
chr5	128346400	128348200	E74
chr5	128348200	128348400	E79
chr5	128348400	128349600	E74
chr5	128349600	128350000	E48
chr5	128350000	128355800	E74
chr5	128355800	128356000	E72
chr5	128356000	128358600	E74
chr5	128358600	128358800	E48
chr5	128358800	128359000	E74
chr5	128359000	128359200	E48
chr5	128359200	128359400	E44
chr5	128359400	128363600	E74
chr5	128363600	128363800	E72
chr5	128363800	128364000	E74
chr5	128364000	128364200	E45
chr5	128364200	128364400	E72
chr5	128364400	128364800	E74
chr5	128364800	128365000	E72
chr5	128365000	128365800	E74
chr5	128365800	128366000	E81
chr5	128366000	128366400	E74
chr5	128366400	128366600	E46
chr5	128366600	128371200	E74
chr5	128371200	128371400	E46
chr5	128371400	128373800	E74
chr5	128373800	128374000	E72
chr5	128374000	128376400	E74
chr5	128376400	128376600	E72
chr5	128376600	128379400	E74
chr5	128379400	128379600	E81
chr5	128379600	128379800	E74
chr5	128379800	128380000	E46
chr5	128380000	128380600	E74
chr5	128380600	128380800	E72
chr5	128380800	128381600	E74
chr5	128381600	128381800	E48
chr5	128381800	128391600	E74
chr5	128391600	128391800	E80
chr5	128391800	128393000	E74
chr5	128393000	128393200	E46
chr5	128393200	128404400	E73
chr5	128404400	128404600	E45
chr5	128404600	128404800	E82
chr5	128404800	128405000	E76
chr5	128405000	128405200	E72
chr5	128405200	128405400	E74
chr5	128405400	128405600	E45
chr5	128405600	128406000	E74
chr5	128406000	128406200	E72
chr5	128406200	128410800	E74
chr5	128410800	128411000	E72
chr5	128411000	128417000	E74
chr5	128417000	128417200	E48
chr5	128417200	128418600	E74
chr5	128418600	128418800	E46
chr5	128418800	128424800	E73
chr5	128424800	128425000	E81
chr5	128425000	128426600	E74
chr5	128426600	128426800	E72
chr5	128426800	128428800	E74
chr5	128428800	128429400	E82
chr5	128429400	128429600	E23
chr5	128429600	128429800	E24
chr5	128429800	128430000	E20
chr5	128430000	128430200	E85
chr5	128430200	128430400	E21
chr5	128430400	128430800	E19
chr5	128430800	128431000	E20
chr5	128431000	128431200	E19
chr5	128431200	128431400	E85
chr5	128431400	128431800	E28
chr5	128431800	128432000	E30
chr5	128432000	128432200	E27
chr5	128432200	128432400	E31
chr5	128432400	128432600	E25
chr5	128432600	128432800	E7
chr5	128432800	128433000	E25
chr5	128433000	128433400	E82
chr5	128433400	128433800	E6
chr5	128433800	128434000	E8
chr5	128434000	128434200	E12
chr5	128434200	128434400	E23
chr5	128434400	128434800	E43
chr5	128434800	128435200	E33
chr5	128435200	128435400	E50
chr5	128435400	128435600	E6
chr5	128435600	128436000	E82
chr5	128436000	128436200	E7
chr5	128436200	128436600	E82
chr5	128436600	128436800	E46
chr5	128436800	128437800	E74
chr5	128437800	128438200	E84
chr5	128438200	128438400	E16
chr5	128438400	128438600	E13
chr5	128438600	128440400	E82
chr5	128440400	128441000	E13
chr5	128441000	128446200	E74
chr5	128446200	128446400	E46
chr5	128446400	128447200	E74
chr5	128447200	128447600	E25
chr5	128447600	128448000	E74
chr5	128448000	128448200	E72
chr5	128448200	128449600	E74
chr5	128449600	128449800	E72
chr5	128449800	128450000	E74
chr5	128450000	128450200	E72
chr5	128450200	128451200	E74
chr5	128451200	128451400	E72
chr5	128451400	128452600	E74
chr5	128452600	128452800	E75
chr5	128452800	128454000	E74
chr5	128454000	128454400	E82
chr5	128454400	128454600	E13
chr5	128454600	128455200	E82
chr5	128455200	128455400	E83
chr5	128455400	128455600	E16
chr5	128455600	128455800	E36
chr5	128455800	128456400	E41
chr5	128456400	128456600	E22
chr5	128456600	128457000	E31
chr5	128457000	128457400	E48
chr5	128457400	128458800	E74
chr5	128458800	128459000	E72
chr5	128459000	128459400	E74
chr5	128459400	128459600	E44
chr5	128459600	128459800	E50
chr5	128459800	128460000	E9
chr5	128460000	128460200	E4
chr5	128460200	128460600	E66
chr5	128460600	128460800	E3
chr5	128460800	128461000	E10
chr5	128461000	128461200	E65
chr5	128461200	128461400	E64
chr5	128461400	128462200	E85
chr5	128462200	128462400	E67
chr5	128462400	128462600	E65
chr5	128462600	128462800	E4
chr5	128462800	128463000	E13
chr5	128463000	128463800	E82
chr5	128463800	128464000	E7
chr5	128464000	128464400	E82
chr5	128464400	128464800	E74
chr5	128464800	128465000	E72
chr5	128465000	128466200	E74
chr5	128466200	128466400	E48
chr5	128466400	128469600	E74
chr5	128469600	128469800	E45
chr5	128469800	128488000	E73
chr5	128488000	128488200	E46
chr5	128488200	128488400	E74
chr5	128488400	128488600	E72
chr5	128488600	128490400	E74
chr5	128490400	128490600	E72
chr5	128490600	128492800	E74
chr5	128492800	128493000	E72
chr5	128493000	128493200	E75
chr5	128493200	128498200	E74
chr5	128498200	128498600	E72
chr5	128498600	128501400	E74
chr5	128501400	128501600	E72
chr5	128501600	128509000	E73
chr5	128509000	128509200	E47
chr5	128509200	128512400	E73
chr5	128512400	128514000	E74
chr5	128514000	128514400	E45
chr5	128514400	128514600	E48
chr5	128514600	128515800	E74
chr5	128515800	128516000	E45
chr5	128516000	128516200	E46
chr5	128516200	128517400	E73
chr5	128517400	128517600	E47
chr5	128517600	128526800	E73
chr5	128526800	128527000	E75
chr5	128527000	128529000	E74
chr5	128529000	128529200	E46
chr5	128529200	128531200	E74
chr5	128531200	128531400	E46
chr5	128531400	128531800	E74
chr5	128531800	128532000	E72
chr5	128532000	128533200	E74
chr5	128533200	128533400	E75
chr5	128533400	128544000	E73
chr5	128544000	128544200	E47
chr5	128544200	128545000	E73
chr5	128545000	128545400	E72
chr5	128545400	128550800	E74
chr5	128550800	128551000	E46
chr5	128551000	128560000	E73
chr5	128560000	128560200	E47
chr5	128560200	128563000	E73
chr5	128563000	128563200	E47
chr5	128563200	128568200	E73
chr5	128568200	128568400	E47
chr5	128568400	128586800	E73
chr5	128586800	128587200	E47
chr5	128587200	128609000	E73
chr5	128609000	128609200	E47
chr5	128609200	128615800	E73
chr5	128615800	128616000	E47
chr5	128616000	128628200	E73
chr5	128628200	128628400	E47
chr5	128628400	128640000	E73
chr5	128640000	128640200	E79
chr5	128640200	128640400	E74
chr5	128640400	128640600	E72
chr5	128640600	128644400	E73
chr5	128644400	128644600	E79
chr5	128644600	128651000	E73
chr5	128651000	128651200	E72
chr5	128651200	128671000	E73
chr5	128671000	128671200	E71
chr5	128671200	128671400	E72
chr5	128671400	128673400	E74
chr5	128673400	128673600	E75
chr5	128673600	128674400	E74
chr5	128674400	128674600	E48
chr5	128674600	128677800	E74
chr5	128677800	128678000	E72
chr5	128678000	128679800	E74
chr5	128679800	128680000	E46
chr5	128680000	128680200	E77
chr5	128680200	128680400	E13
chr5	128680400	128681000	E82
chr5	128681000	128682600	E74
chr5	128682600	128682800	E72
chr5	128682800	128687000	E74
chr5	128687000	128687200	E72
chr5	128687200	128689000	E74
chr5	128689000	128689200	E72
chr5	128689200	128711400	E73
chr5	128711400	128711600	E72
chr5	128711600	128712600	E74
chr5	128712600	128712800	E79
chr5	128712800	128713000	E74
chr5	128713000	128713200	E46
chr5	128713200	128713400	E74
chr5	128713400	128713600	E72
chr5	128713600	128714600	E74
chr5	128714600	128714800	E13
chr5	128714800	128717000	E74
chr5	128717000	128717200	E72
chr5	128717200	128718000	E74
chr5	128718000	128718200	E45
chr5	128718200	128720200	E74
chr5	128720200	128720400	E72
chr5	128720400	128720600	E71
chr5	128720600	128721600	E74
chr5	128721600	128721800	E46
chr5	128721800	128722600	E74
chr5	128722600	128725000	E73
chr5	128725000	128725200	E72
chr5	128725200	128733400	E73
chr5	128733400	128733600	E72
chr5	128733600	128735800	E74
chr5	128735800	128736000	E48
chr5	128736000	128736200	E77
chr5	128736200	128736400	E72
chr5	128736400	128736800	E74
chr5	128736800	128737200	E71
chr5	128737200	128748000	E73
chr5	128748000	128748200	E46
chr5	128748200	128748600	E74
chr5	128748600	128748800	E45
chr5	128748800	128749000	E71
chr5	128749000	128750600	E74
chr5	128750600	128750800	E72
chr5	128750800	128754600	E74
chr5	128754600	128754800	E72
chr5	128754800	128758200	E74
chr5	128758200	128758400	E46
chr5	128758400	128759800	E74
chr5	128759800	128760000	E79
chr5	128760000	128774200	E73
chr5	128774200	128774400	E79
chr5	128774400	128774800	E73
chr5	128774800	128775000	E74
chr5	128775000	128775200	E78
chr5	128775200	128775400	E72
chr5	128775400	128779400	E74
chr5	128779400	128779600	E81
chr5	128779600	128780800	E74
chr5	128780800	128781000	E78
chr5	128781000	128781200	E72
chr5	128781200	128782200	E74
chr5	128782200	128782400	E13
chr5	128782400	128795600	E73
chr5	128795600	128795800	E49
chr5	128795800	128796000	E55
chr5	128796000	128796200	E48
chr5	128796200	128796400	E31
chr5	128796400	128796600	E25
chr5	128796600	128796800	E32
chr5	128796800	128797000	E36
chr5	128797000	128797400	E37
chr5	128797400	128797600	E54
chr5	128797600	128797800	E55
chr5	128797800	128798000	E48
chr5	128798000	128798200	E74
chr5	128798200	128798400	E72
chr5	128798400	128802000	E73
chr5	128802000	128802200	E47
chr5	128802200	128809600	E73
chr5	128809600	128809800	E47
chr5	128809800	128811200	E73
chr5	128811200	128811400	E72
chr5	128811400	128817200	E74
chr5	128817200	128817400	E46
chr5	128817400	128826200	E74
chr5	128826200	128826400	E72
chr5	128826400	128829200	E74
chr5	128829200	128829400	E46
chr5	128829400	128831800	E74
chr5	128831800	128832000	E45
chr5	128832000	128832200	E74
chr5	128832200	128832400	E45
chr5	128832400	128832600	E72
chr5	128832600	128834000	E74
chr5	128834000	128834200	E72
chr5	128834200	128834600	E74
chr5	128834600	128834800	E82
chr5	128834800	128835000	E44
chr5	128835000	128835200	E7
chr5	128835200	128835400	E6
chr5	128835400	128835800	E82
chr5	128835800	128836000	E74
chr5	128836000	128836200	E46
chr5	128836200	128836600	E74
chr5	128836600	128836800	E80
chr5	128836800	128837000	E74
chr5	128837000	128837200	E79
chr5	128837200	128837400	E46
chr5	128837400	128838600	E74
chr5	128838600	128844000	E73
chr5	128844000	128844200	E72
chr5	128844200	128847400	E74
chr5	128847400	128847600	E45
chr5	128847600	128847800	E74
chr5	128847800	128848000	E79
chr5	128848000	128849000	E74
chr5	128849000	128849200	E44
chr5	128849200	128865400	E73
chr5	128865400	128865600	E46
chr5	128865600	128868200	E74
chr5	128868200	128868400	E45
chr5	128868400	128868600	E48
chr5	128868600	128869200	E74
chr5	128869200	128869400	E72
chr5	128869400	128870600	E74
chr5	128870600	128870800	E48
chr5	128870800	128872600	E74
chr5	128872600	128872800	E72
chr5	128872800	128873000	E47
chr5	128873000	128877200	E73
chr5	128877200	128877400	E71
chr5	128877400	128879800	E74
chr5	128879800	128880000	E72
chr5	128880000	128885200	E73
chr5	128885200	128885400	E47
chr5	128885400	128895000	E73
chr5	128895000	128895800	E74
chr5	128895800	128896000	E45
chr5	128896000	128909200	E73
chr5	128909200	128909400	E47
chr5	128909400	128914800	E73
chr5	128914800	128915000	E47
chr5	128915000	128923000	E73
chr5	128923000	128923200	E72
chr5	128923200	128927000	E73
chr5	128927000	128927200	E72
chr5	128927200	128931200	E74
chr5	128931200	128931400	E45
chr5	128931400	128933000	E73
chr5	128933000	128933400	E47
chr5	128933400	128943800	E73
chr5	128943800	128945200	E82
chr5	128945200	128945400	E7
chr5	128945400	128945600	E82
chr5	128945600	128946000	E6
chr5	128946000	128946200	E82
chr5	128946200	128946400	E6
chr5	128946400	128947000	E82
chr5	128947000	128949400	E74
chr5	128949400	128949600	E72
chr5	128949600	128955600	E74
chr5	128955600	128955800	E25
chr5	128955800	128956000	E31
chr5	128956000	128957000	E82
chr5	128957000	128957200	E6
chr5	128957200	128957800	E82
chr5	128957800	128958200	E6
chr5	128958200	128958400	E7
chr5	128958400	128958600	E82
chr5	128958600	128958800	E25
chr5	128958800	128960000	E74
chr5	128960000	128960200	E72
chr5	128960200	128965200	E74
chr5	128965200	128965400	E81
chr5	128965400	128965800	E74
chr5	128965800	128966000	E72
chr5	128966000	128972400	E73
chr5	128972400	128972600	E71
chr5	128972600	128974400	E74
chr5	128974400	128974800	E46
chr5	128974800	128975000	E77
chr5	128975000	128978400	E74
chr5	128978400	128978600	E44
chr5	128978600	128978800	E72
chr5	128978800	128982600	E74
chr5	128982600	128982800	E72
chr5	128982800	128987200	E74
chr5	128987200	128987400	E44
chr5	128987400	128992600	E74
chr5	128992600	128992800	E46
chr5	128992800	128993400	E73
chr5	128993400	128993600	E47
chr5	128993600	129000200	E73
chr5	129000200	129000400	E47
chr5	129000400	129005000	E73
chr5	129005000	129005200	E75
chr5	129005200	129009800	E73
chr5	129009800	129010000	E47
chr5	129010000	129016000	E73
chr5	129016000	129016200	E47
chr5	129016200	129030200	E73
chr5	129030200	129030400	E78
chr5	129030400	129041200	E73
chr5	129041200	129041400	E72
chr5	129041400	129041600	E46
chr5	129041600	129042400	E74
chr5	129042400	129042600	E72
chr5	129042600	129048600	E73
chr5	129048600	129048800	E47
chr5	129048800	129056000	E73
chr5	129056000	129056200	E72
chr5	129056200	129057600	E74
chr5	129057600	129057800	E73
chr5	129057800	129060600	E74
chr5	129060600	129060800	E46
chr5	129060800	129062600	E74
chr5	129062600	129062800	E72
chr5	129062800	129063600	E74
chr5	129063600	129063800	E81
chr5	129063800	129068600	E74
chr5	129068600	129068800	E46
chr5	129068800	129069400	E74
chr5	129069400	129069600	E72
chr5	129069600	129071000	E74
chr5	129071000	129071200	E45
chr5	129071200	129073200	E74
chr5	129073200	129073400	E75
chr5	129073400	129077400	E73
chr5	129077400	129077600	E79
chr5	129077600	129083200	E73
chr5	129083200	129083400	E47
chr5	129083400	129091000	E73
chr5	129091000	129091200	E81
chr5	129091200	129092000	E74
chr5	129092000	129092200	E72
chr5	129092200	129099200	E73
chr5	129099200	129099400	E47
chr5	129099400	129100400	E73
chr5	129100400	129100600	E47
chr5	129100600	129106200	E73
chr5	129106200	129106400	E46
chr5	129106400	129107400	E74
chr5	129107400	129107600	E45
chr5	129107600	129110800	E74
chr5	129110800	129111000	E48
chr5	129111000	129111200	E72
chr5	129111200	129113800	E73
chr5	129113800	129114000	E47
chr5	129114000	129132600	E73
chr5	129132600	129132800	E47
chr5	129132800	129140000	E73
chr5	129140000	129140200	E47
chr5	129140200	129142800	E73
chr5	129142800	129143000	E72
chr5	129143000	129143400	E74
chr5	129143400	129143600	E72
chr5	129143600	129146600	E73
chr5	129146600	129146800	E72
chr5	129146800	129157600	E73
chr5	129157600	129157800	E79
chr5	129157800	129159000	E74
chr5	129159000	129159200	E72
chr5	129159200	129162000	E74
chr5	129162000	129162200	E72
chr5	129162200	129167000	E74
chr5	129167000	129167200	E13
chr5	129167200	129176600	E73
chr5	129176600	129176800	E75
chr5	129176800	129183400	E73
chr5	129183400	129183600	E72
chr5	129183600	129188400	E74
chr5	129188400	129189200	E82
chr5	129189200	129189400	E7
chr5	129189400	129190200	E82
chr5	129190200	129190400	E25
chr5	129190400	129190800	E82
chr5	129190800	129191000	E13
chr5	129191000	129191200	E5
chr5	129191200	129191400	E8
chr5	129191400	129192000	E82
chr5	129192000	129192200	E13
chr5	129192200	129192600	E82
chr5	129192600	129192800	E8
chr5	129192800	129193000	E6
chr5	129193000	129193200	E13
chr5	129193200	129193400	E12
chr5	129193400	129193600	E8
chr5	129193600	129193800	E5
chr5	129193800	129194200	E6
chr5	129194200	129194400	E13
chr5	129194400	129194600	E9
chr5	129194600	129194800	E12
chr5	129194800	129195000	E13
chr5	129195000	129195200	E82
chr5	129195200	129195400	E13
chr5	129195400	129195600	E7
chr5	129195600	129195800	E82
chr5	129195800	129201200	E74
chr5	129201200	129201400	E72
chr5	129201400	129204800	E74
chr5	129204800	129205000	E72
chr5	129205000	129206800	E74
chr5	129206800	129207000	E72
chr5	129207000	129207400	E74
chr5	129207400	129207600	E76
chr5	129207600	129210800	E74
chr5	129210800	129211000	E46
chr5	129211000	129211800	E74
chr5	129211800	129212000	E48
chr5	129212000	129214200	E74
chr5	129214200	129214400	E72
chr5	129214400	129214600	E74
chr5	129214600	129215000	E25
chr5	129215000	129216200	E74
chr5	129216200	129216400	E72
chr5	129216400	129217800	E74
chr5	129217800	129218000	E72
chr5	129218000	129218600	E74
chr5	129218600	129218800	E72
chr5	129218800	129219000	E73
chr5	129219000	129219200	E47
chr5	129219200	129224600	E73
chr5	129224600	129224800	E72
chr5	129224800	129225200	E74
chr5	129225200	129225400	E72
chr5	129225400	129226600	E74
chr5	129226600	129226800	E72
chr5	129226800	129229400	E74
chr5	129229400	129229600	E79
chr5	129229600	129229800	E72
chr5	129229800	129230200	E73
chr5	129230200	129230400	E47
chr5	129230400	129238000	E73
chr5	129238000	129238200	E47
chr5	129238200	129238400	E46
chr5	129238400	129239000	E74
chr5	129239000	129239200	E82
chr5	129239200	129239600	E7
chr5	129239600	129239800	E36
chr5	129239800	129240000	E31
chr5	129240000	129240800	E30
chr5	129240800	129241000	E32
chr5	129241000	129241200	E33
chr5	129241200	129241400	E32
chr5	129241400	129241600	E25
chr5	129241600	129241800	E55
chr5	129241800	129242000	E37
chr5	129242000	129242200	E76
chr5	129242200	129244600	E74
chr5	129244600	129244800	E45
chr5	129244800	129245000	E48
chr5	129245000	129245200	E36
chr5	129245200	129245400	E77
chr5	129245400	129245600	E72
chr5	129245600	129246400	E74
chr5	129246400	129246600	E46
chr5	129246600	129246800	E72
chr5	129246800	129247800	E74
chr5	129247800	129248000	E46
chr5	129248000	129249200	E74
chr5	129249200	129249400	E72
chr5	129249400	129250800	E74
chr5	129250800	129251400	E82
chr5	129251400	129251600	E23
chr5	129251600	129252200	E82
chr5	129252200	129253200	E74
chr5	129253200	129253400	E72
chr5	129253400	129256800	E73
chr5	129256800	129257000	E47
chr5	129257000	129259200	E73
chr5	129259200	129259400	E47
chr5	129259400	129268600	E73
chr5	129268600	129268800	E75
chr5	129268800	129274200	E74
chr5	129274200	129274400	E46
chr5	129274400	129282600	E74
chr5	129282600	129282800	E72
chr5	129282800	129287000	E74
chr5	129287000	129287200	E46
chr5	129287200	129297400	E73
chr5	129297400	129297600	E72
chr5	129297600	129301600	E74
chr5	129301600	129301800	E45
chr5	129301800	129302000	E74
chr5	129302000	129302200	E72
chr5	129302200	129302600	E74
chr5	129302600	129302800	E72
chr5	129302800	129303000	E47
chr5	129303000	129308400	E73
chr5	129308400	129308800	E72
chr5	129308800	129310800	E74
chr5	129310800	129311000	E44
chr5	129311000	129312000	E74
chr5	129312000	129312200	E80
chr5	129312200	129312400	E48
chr5	129312400	129313000	E82
chr5	129313000	129313200	E7
chr5	129313200	129313400	E50
chr5	129313400	129313600	E34
chr5	129313600	129313800	E5
chr5	129313800	129314600	E50
chr5	129314600	129322000	E73
chr5	129322000	129322200	E72
chr5	129322200	129324400	E74
chr5	129324400	129324600	E48
chr5	129324600	129326000	E74
chr5	129326000	129326200	E72
chr5	129326200	129328000	E74
chr5	129328000	129328200	E72
chr5	129328200	129328400	E74
chr5	129328400	129328600	E72
chr5	129328600	129332400	E74
chr5	129332400	129332800	E72
chr5	129332800	129338000	E73
chr5	129338000	129338200	E72
chr5	129338200	129349400	E73
chr5	129349400	129349600	E47
chr5	129349600	129353200	E73
chr5	129353200	129353400	E46
chr5	129353400	129355000	E74
chr5	129355000	129355200	E72
chr5	129355200	129355400	E74
chr5	129355400	129355600	E72
chr5	129355600	129358400	E74
chr5	129358400	129358600	E71
chr5	129358600	129359000	E74
chr5	129359000	129359200	E75
chr5	129359200	129361000	E74
chr5	129361000	129361200	E72
chr5	129361200	129366400	E74
chr5	129366400	129366600	E46
chr5	129366600	129368600	E74
chr5	129368600	129368800	E79
chr5	129368800	129369000	E74
chr5	129369000	129369200	E72
chr5	129369200	129373800	E74
chr5	129373800	129374000	E46
chr5	129374000	129374600	E74
chr5	129374600	129374800	E72
chr5	129374800	129405000	E73
chr5	129405000	129405200	E47
chr5	129405200	129416400	E73
chr5	129416400	129416800	E72
chr5	129416800	129417200	E74
chr5	129417200	129417400	E72
chr5	129417400	129426000	E73
chr5	129426000	129426200	E47
chr5	129426200	129427000	E73
chr5	129427000	129427400	E47
chr5	129427400	129433600	E73
chr5	129433600	129433800	E47
chr5	129433800	129434000	E72
chr5	129434000	129438000	E74
chr5	129438000	129438200	E13
chr5	129438200	129438400	E48
chr5	129438400	129438600	E82
chr5	129438600	129438800	E25
chr5	129438800	129444600	E74
chr5	129444600	129444800	E46
chr5	129444800	129447000	E74
chr5	129447000	129447400	E82
chr5	129447400	129447600	E83
chr5	129447600	129447800	E32
chr5	129447800	129448000	E33
chr5	129448000	129448200	E34
chr5	129448200	129448600	E44
chr5	129448600	129448800	E74
chr5	129448800	129449000	E72
chr5	129449000	129449200	E48
chr5	129449200	129449400	E72
chr5	129449400	129452800	E74
chr5	129452800	129453000	E80
chr5	129453000	129458800	E74
chr5	129458800	129459000	E13
chr5	129459000	129469200	E74
chr5	129469200	129469400	E71
chr5	129469400	129469600	E74
chr5	129469600	129469800	E72
chr5	129469800	129475200	E74
chr5	129475200	129475400	E81
chr5	129475400	129484600	E73
chr5	129484600	129484800	E46
chr5	129484800	129497600	E73
chr5	129497600	129497800	E80
chr5	129497800	129499600	E74
chr5	129499600	129500000	E72
chr5	129500000	129500200	E74
chr5	129500200	129500400	E48
chr5	129500400	129502600	E74
chr5	129502600	129502800	E71
chr5	129502800	129503000	E48
chr5	129503000	129503800	E74
chr5	129503800	129504000	E72
chr5	129504000	129504400	E74
chr5	129504400	129504600	E72
chr5	129504600	129514600	E73
chr5	129514600	129514800	E47
chr5	129514800	129516800	E73
chr5	129516800	129517000	E72
chr5	129517000	129518800	E74
chr5	129518800	129519000	E36
chr5	129519000	129519200	E38
chr5	129519200	129519400	E74
chr5	129519400	129519600	E72
chr5	129519600	129530200	E73
chr5	129530200	129530400	E46
chr5	129530400	129533200	E74
chr5	129533200	129533400	E72
chr5	129533400	129542600	E73
chr5	129542600	129542800	E46
chr5	129542800	129543400	E74
chr5	129543400	129543600	E78
chr5	129543600	129547400	E74
chr5	129547400	129547600	E72
chr5	129547600	129551800	E74
chr5	129551800	129552000	E81
chr5	129552000	129552800	E74
chr5	129552800	129553000	E72
chr5	129553000	129553400	E74
chr5	129553400	129553600	E72
chr5	129553600	129557400	E73
chr5	129557400	129557600	E47
chr5	129557600	129562200	E73
chr5	129562200	129562400	E47
chr5	129562400	129566000	E73
chr5	129566000	129566200	E46
chr5	129566200	129569600	E74
chr5	129569600	129569800	E44
chr5	129569800	129570000	E48
chr5	129570000	129570200	E75
chr5	129570200	129571600	E74
chr5	129571600	129571800	E48
chr5	129571800	129572200	E74
chr5	129572200	129572400	E80
chr5	129572400	129574200	E74
chr5	129574200	129574400	E72
chr5	129574400	129574800	E74
chr5	129574800	129575000	E72
chr5	129575000	129575800	E74
chr5	129575800	129576000	E72
chr5	129576000	129576200	E74
chr5	129576200	129576400	E72
chr5	129576400	129584400	E73
chr5	129584400	129584600	E72
chr5	129584600	129590800	E74
chr5	129590800	129591000	E72
chr5	129591000	129593400	E74
chr5	129593400	129593600	E72
chr5	129593600	129598600	E74
chr5	129598600	129598800	E48
chr5	129598800	129599600	E74
chr5	129599600	129599800	E72
chr5	129599800	129623000	E73
chr5	129623000	129623200	E80
chr5	129623200	129623400	E46
chr5	129623400	129630200	E73
chr5	129630200	129630400	E47
chr5	129630400	129641200	E73
chr5	129641200	129641400	E78
chr5	129641400	129641600	E46
chr5	129641600	129643800	E74
chr5	129643800	129644000	E34
chr5	129644000	129644200	E48
chr5	129644200	129648000	E74
chr5	129648000	129648200	E49
chr5	129648200	129648400	E46
chr5	129648400	129649200	E74
chr5	129649200	129649400	E48
chr5	129649400	129650400	E74
chr5	129650400	129650600	E13
chr5	129650600	129650800	E7
chr5	129650800	129651600	E82
chr5	129651600	129651800	E5
chr5	129651800	129652000	E11
chr5	129652000	129652200	E8
chr5	129652200	129653600	E2
chr5	129653600	129653800	E3
chr5	129653800	129654000	E8
chr5	129654000	129654200	E5
chr5	129654200	129655000	E82
chr5	129655000	129655200	E13
chr5	129655200	129656400	E82
chr5	129656400	129656600	E25
chr5	129656600	129656800	E12
chr5	129656800	129657200	E9
chr5	129657200	129657400	E11
chr5	129657400	129657600	E9
chr5	129657600	129658000	E12
chr5	129658000	129658200	E14
chr5	129658200	129658400	E9
chr5	129658400	129658600	E10
chr5	129658600	129658800	E3
chr5	129658800	129659400	E65
chr5	129659400	129659800	E64
chr5	129659800	129660000	E65
chr5	129660000	129660600	E63
chr5	129660600	129661400	E65
chr5	129661400	129661600	E9
chr5	129661600	129662000	E12
chr5	129662000	129663200	E82
chr5	129663200	129665000	E74
chr5	129665000	129665200	E82
chr5	129665200	129665800	E6
chr5	129665800	129666000	E13
chr5	129666000	129666800	E82
chr5	129666800	129667000	E39
chr5	129667000	129667200	E37
chr5	129667200	129667400	E44
chr5	129667400	129667600	E45
chr5	129667600	129678000	E73
chr5	129678000	129678200	E71
chr5	129678200	129681600	E74
chr5	129681600	129681800	E81
chr5	129681800	129682600	E74
chr5	129682600	129682800	E79
chr5	129682800	129683000	E48
chr5	129683000	129684000	E74
chr5	129684000	129684400	E48
chr5	129684400	129684600	E74
chr5	129684600	129684800	E45
chr5	129684800	129697200	E73
chr5	129697200	129697400	E72
chr5	129697400	129700200	E74
chr5	129700200	129700600	E72
chr5	129700600	129702000	E74
chr5	129702000	129714000	E73
chr5	129714000	129714200	E47
chr5	129714200	129722600	E73
chr5	129722600	129722800	E80
chr5	129722800	129723000	E48
chr5	129723000	129726000	E74
chr5	129726000	129726200	E72
chr5	129726200	129732200	E73
chr5	129732200	129732400	E72
chr5	129732400	129734400	E74
chr5	129734400	129734800	E72
chr5	129734800	129737200	E74
chr5	129737200	129737400	E79
chr5	129737400	129740200	E74
chr5	129740200	129740400	E78
chr5	129740400	129743000	E74
chr5	129743000	129743200	E72
chr5	129743200	129746800	E74
chr5	129746800	129747000	E72
chr5	129747000	129761200	E73
chr5	129761200	129761400	E47
chr5	129761400	129765800	E73
chr5	129765800	129766000	E47
chr5	129766000	129769600	E73
chr5	129769600	129769800	E45
chr5	129769800	129770400	E74
chr5	129770400	129770600	E72
chr5	129770600	129771600	E74
chr5	129771600	129771800	E72
chr5	129771800	129787800	E73
chr5	129787800	129788000	E47
chr5	129788000	129797000	E73
chr5	129797000	129797200	E46
chr5	129797200	129799200	E73
chr5	129799200	129799400	E72
chr5	129799400	129824000	E73
chr5	129824000	129824200	E44
chr5	129824200	129824400	E74
chr5	129824400	129824800	E72
chr5	129824800	129827600	E74
chr5	129827600	129827800	E79
chr5	129827800	129831400	E74
chr5	129831400	129831600	E46
chr5	129831600	129831800	E48
chr5	129831800	129832200	E72
chr5	129832200	129832400	E7
chr5	129832400	129832600	E46
chr5	129832600	129833600	E74
chr5	129833600	129833800	E45
chr5	129833800	129842800	E73
chr5	129842800	129843000	E47
chr5	129843000	129857200	E73
chr5	129857200	129857400	E47
chr5	129857400	129858400	E73
chr5	129858400	129858600	E44
chr5	129858600	129863600	E74
chr5	129863600	129863800	E46
chr5	129863800	129866600	E73
chr5	129866600	129866800	E47
chr5	129866800	129875000	E73
chr5	129875000	129876000	E82
chr5	129876000	129876200	E8
chr5	129876200	129876400	E13
chr5	129876400	129876800	E12
chr5	129876800	129877000	E15
chr5	129877000	129877600	E12
chr5	129877600	129877800	E5
chr5	129877800	129878400	E12
chr5	129878400	129878600	E13
chr5	129878600	129878800	E6
chr5	129878800	129898600	E73
chr5	129898600	129898800	E72
chr5	129898800	129899000	E46
chr5	129899000	129902600	E73
chr5	129902600	129902800	E47
chr5	129902800	129913200	E73
chr5	129913200	129913400	E72
chr5	129913400	129916000	E73
chr5	129916000	129916200	E47
chr5	129916200	129920000	E73
chr5	129920000	129920200	E47
chr5	129920200	129928600	E73
chr5	129928600	129928800	E72
chr5	129928800	129931200	E74
chr5	129931200	129931400	E72
chr5	129931400	129932600	E74
chr5	129932600	129932800	E72
chr5	129932800	129935000	E74
chr5	129935000	129935200	E72
chr5	129935200	129938000	E73
chr5	129938000	129938200	E47
chr5	129938200	129940400	E73
chr5	129940400	129940600	E72
chr5	129940600	129955400	E73
chr5	129955400	129955600	E46
chr5	129955600	129955800	E72
chr5	129955800	129968400	E73
chr5	129968400	129968600	E13
chr5	129968600	129976800	E73
chr5	129976800	129977000	E72
chr5	129977000	129993400	E73
chr5	129993400	129993600	E47
chr5	129993600	129996800	E73
chr5	129996800	129997000	E45
chr5	129997000	129997800	E74
chr5	129997800	129998000	E46
chr5	129998000	130005600	E73
chr5	130005600	130005800	E72
chr5	130005800	130007600	E73
chr5	130007600	130007800	E47
chr5	130007800	130018800	E73
chr5	130018800	130019000	E46
chr5	130019000	130022000	E74
chr5	130022000	130022200	E72
chr5	130022200	130026400	E74
chr5	130026400	130026600	E72
chr5	130026600	130028400	E74
chr5	130028400	130028600	E46
chr5	130028600	130035000	E73
chr5	130035000	130035200	E72
chr5	130035200	130035800	E74
chr5	130035800	130036000	E46
chr5	130036000	130040200	E74
chr5	130040200	130040400	E72
chr5	130040400	130043200	E74
chr5	130043200	130043600	E72
chr5	130043600	130045400	E74
chr5	130045400	130045600	E72
chr5	130045600	130049200	E74
chr5	130049200	130049400	E46
chr5	130049400	130049600	E74
chr5	130049600	130049800	E46
chr5	130049800	130050000	E74
chr5	130050000	130050200	E46
chr5	130050200	130075000	E73
chr5	130075000	130075200	E46
chr5	130075200	130075800	E74
chr5	130075800	130076000	E75
chr5	130076000	130080400	E74
chr5	130080400	130080600	E71
chr5	130080600	130085000	E74
chr5	130085000	130085200	E72
chr5	130085200	130085400	E49
chr5	130085400	130085600	E45
chr5	130085600	130093000	E74
chr5	130093000	130093200	E46
chr5	130093200	130094200	E74
chr5	130094200	130094400	E45
chr5	130094400	130096200	E74
chr5	130096200	130096400	E46
chr5	130096400	130099800	E74
chr5	130099800	130100000	E78
chr5	130100000	130100200	E74
chr5	130100200	130100400	E80
chr5	130100400	130101000	E74
chr5	130101000	130101200	E72
chr5	130101200	130117800	E73
chr5	130117800	130118000	E45
chr5	130118000	130118200	E72
chr5	130118200	130118400	E74
chr5	130118400	130118600	E72
chr5	130118600	130122600	E74
chr5	130122600	130122800	E72
chr5	130122800	130123800	E74
chr5	130123800	130128600	E73
chr5	130128600	130131200	E74
chr5	130131200	130131400	E72
chr5	130131400	130132000	E74
chr5	130132000	130132200	E81
chr5	130132200	130133200	E74
chr5	130133200	130133400	E72
chr5	130133400	130143200	E73
chr5	130143200	130143400	E75
chr5	130143400	130152800	E73
chr5	130152800	130153000	E47
chr5	130153000	130171000	E73
chr5	130171000	130171200	E80
chr5	130171200	130171400	E72
chr5	130171400	130171800	E74
chr5	130171800	130172000	E84
chr5	130172000	130172200	E22
chr5	130172200	130172400	E28
chr5	130172400	130172600	E21
chr5	130172600	130172800	E20
chr5	130172800	130173000	E28
chr5	130173000	130173200	E33
chr5	130173200	130173400	E39
chr5	130173400	130173600	E48
chr5	130173600	130175600	E74
chr5	130175600	130175800	E72
chr5	130175800	130177000	E74
chr5	130177000	130177200	E72
chr5	130177200	130180200	E74
chr5	130180200	130180400	E72
chr5	130180400	130182400	E74
chr5	130182400	130182600	E47
chr5	130182600	130182800	E73
chr5	130182800	130184600	E74
chr5	130184600	130184800	E47
chr5	130184800	130188200	E74
chr5	130188200	130188400	E75
chr5	130188400	130191000	E74
chr5	130191000	130191200	E13
chr5	130191200	130196600	E74
chr5	130196600	130196800	E45
chr5	130196800	130198200	E74
chr5	130198200	130198400	E46
chr5	130198400	130204600	E74
chr5	130204600	130204800	E72
chr5	130204800	130205000	E49
chr5	130205000	130205400	E74
chr5	130205400	130205600	E71
chr5	130205600	130206000	E72
chr5	130206000	130206200	E46
chr5	130206200	130210000	E74
chr5	130210000	130210200	E72
chr5	130210200	130211400	E74
chr5	130211400	130211600	E72
chr5	130211600	130214200	E74
chr5	130214200	130214400	E48
chr5	130214400	130215000	E74
chr5	130215000	130215200	E72
chr5	130215200	130218600	E74
chr5	130218600	130218800	E72
chr5	130218800	130225000	E74
chr5	130225000	130225200	E72
chr5	130225200	130226200	E74
chr5	130226200	130226400	E71
chr5	130226400	130227200	E74
chr5	130227200	130227400	E45
chr5	130227400	130241600	E73
chr5	130241600	130241800	E72
chr5	130241800	130244200	E74
chr5	130244200	130244400	E46
chr5	130244400	130249200	E74
chr5	130249200	130249400	E72
chr5	130249400	130254000	E73
chr5	130254000	130254200	E81
chr5	130254200	130259400	E73
chr5	130259400	130259600	E47
chr5	130259600	130260400	E73
chr5	130260400	130262800	E74
chr5	130262800	130263000	E72
chr5	130263000	130264600	E74
chr5	130264600	130264800	E46
chr5	130264800	130270000	E74
chr5	130270000	130270200	E46
chr5	130270200	130270800	E74
chr5	130270800	130271000	E46
chr5	130271000	130272000	E74
chr5	130272000	130272200	E45
chr5	130272200	130278000	E73
chr5	130278000	130278200	E47
chr5	130278200	130285600	E73
chr5	130285600	130285800	E47
chr5	130285800	130292000	E73
chr5	130292000	130292200	E72
chr5	130292200	130293200	E74
chr5	130293200	130293400	E81
chr5	130293400	130293600	E46
chr5	130293600	130295000	E73
chr5	130295000	130295200	E47
chr5	130295200	130313400	E73
chr5	130313400	130313600	E72
chr5	130313600	130319800	E73
chr5	130319800	130320000	E72
chr5	130320000	130321800	E74
chr5	130321800	130322000	E72
chr5	130322000	130323800	E74
chr5	130323800	130324000	E72
chr5	130324000	130329200	E74
chr5	130329200	130329400	E75
chr5	130329400	130329800	E72
chr5	130329800	130333600	E74
chr5	130333600	130333800	E72
chr5	130333800	130341400	E73
chr5	130341400	130341600	E72
chr5	130341600	130344400	E74
chr5	130344400	130344600	E46
chr5	130344600	130345200	E74
chr5	130345200	130345400	E76
chr5	130345400	130347200	E74
chr5	130347200	130347400	E46
chr5	130347400	130352200	E74
chr5	130352200	130352600	E82
chr5	130352600	130352800	E23
chr5	130352800	130353000	E25
chr5	130353000	130353200	E73
chr5	130353200	130354400	E74
chr5	130354400	130362600	E73
chr5	130362600	130362800	E47
chr5	130362800	130365000	E73
chr5	130365000	130365200	E72
chr5	130365200	130365400	E47
chr5	130365400	130375000	E73
chr5	130375000	130375200	E72
chr5	130375200	130376000	E74
chr5	130376000	130376200	E25
chr5	130376200	130377600	E74
chr5	130377600	130377800	E48
chr5	130377800	130381000	E74
chr5	130381000	130381200	E72
chr5	130381200	130382200	E74
chr5	130382200	130382400	E72
chr5	130382400	130382600	E75
chr5	130382600	130383200	E74
chr5	130383200	130383400	E13
chr5	130383400	130383800	E74
chr5	130383800	130384000	E72
chr5	130384000	130389000	E74
chr5	130389000	130389200	E46
chr5	130389200	130396400	E74
chr5	130396400	130396600	E82
chr5	130396600	130396800	E13
chr5	130396800	130400800	E74
chr5	130400800	130401000	E37
chr5	130401000	130401200	E33
chr5	130401200	130401800	E36
chr5	130401800	130402000	E55
chr5	130402000	130402600	E37
chr5	130402600	130403200	E55
chr5	130403200	130403400	E54
chr5	130403400	130403600	E55
chr5	130403600	130403800	E54
chr5	130403800	130404200	E55
chr5	130404200	130404400	E54
chr5	130404400	130404600	E36
chr5	130404600	130404800	E37
chr5	130404800	130405000	E32
chr5	130405000	130405200	E31
chr5	130405200	130405400	E54
chr5	130405400	130405600	E57
chr5	130405600	130405800	E37
chr5	130405800	130406000	E38
chr5	130406000	130407200	E74
chr5	130407200	130407400	E49
chr5	130407400	130407600	E46
chr5	130407600	130410400	E74
chr5	130410400	130410600	E72
chr5	130410600	130410800	E79
chr5	130410800	130412800	E74
chr5	130412800	130413000	E82
chr5	130413000	130413200	E25
chr5	130413200	130413400	E82
chr5	130413400	130413600	E48
chr5	130413600	130415400	E74
chr5	130415400	130415600	E79
chr5	130415600	130415800	E72
chr5	130415800	130418800	E74
chr5	130418800	130419000	E48
chr5	130419000	130419200	E74
chr5	130419200	130419400	E72
chr5	130419400	130420200	E74
chr5	130420200	130420400	E46
chr5	130420400	130420600	E74
chr5	130420600	130420800	E81
chr5	130420800	130422800	E74
chr5	130422800	130423200	E72
chr5	130423200	130429600	E74
chr5	130429600	130429800	E45
chr5	130429800	130432400	E74
chr5	130432400	130432600	E75
chr5	130432600	130432800	E72
chr5	130432800	130433000	E74
chr5	130433000	130433200	E81
chr5	130433200	130436000	E74
chr5	130436000	130436200	E72
chr5	130436200	130437400	E74
chr5	130437400	130437600	E48
chr5	130437600	130437800	E82
chr5	130437800	130438000	E39
chr5	130438000	130438200	E48
chr5	130438200	130440000	E74
chr5	130440000	130440400	E48
chr5	130440400	130440600	E36
chr5	130440600	130440800	E38
chr5	130440800	130441200	E74
chr5	130441200	130441400	E72
chr5	130441400	130443000	E74
chr5	130443000	130443200	E25
chr5	130443200	130446400	E74
chr5	130446400	130447000	E82
chr5	130447000	130447400	E7
chr5	130447400	130447800	E82
chr5	130447800	130448000	E48
chr5	130448000	130449000	E74
chr5	130449000	130449200	E48
chr5	130449200	130449600	E74
chr5	130449600	130449800	E72
chr5	130449800	130451800	E74
chr5	130451800	130452000	E45
chr5	130452000	130452200	E48
chr5	130452200	130453600	E74
chr5	130453600	130453800	E44
chr5	130453800	130458000	E74
chr5	130458000	130458200	E72
chr5	130458200	130459000	E74
chr5	130459000	130459200	E72
chr5	130459200	130463400	E74
chr5	130463400	130463600	E72
chr5	130463600	130466000	E74
chr5	130466000	130466200	E79
chr5	130466200	130466600	E74
chr5	130466600	130466800	E72
chr5	130466800	130467800	E74
chr5	130467800	130468200	E71
chr5	130468200	130468400	E37
chr5	130468400	130469000	E74
chr5	130469000	130469200	E46
chr5	130469200	130474000	E74
chr5	130474000	130474200	E45
chr5	130474200	130474400	E7
chr5	130474400	130474600	E50
chr5	130474600	130474800	E5
chr5	130474800	130475000	E6
chr5	130475000	130475200	E44
chr5	130475200	130476000	E74
chr5	130476000	130476400	E48
chr5	130476400	130476600	E76
chr5	130476600	130477000	E74
chr5	130477000	130477200	E82
chr5	130477200	130478200	E74
chr5	130478200	130478400	E55
chr5	130478400	130478800	E54
chr5	130478800	130479000	E31
chr5	130479000	130479200	E72
chr5	130479200	130479400	E55
chr5	130479400	130484000	E74
chr5	130484000	130484200	E46
chr5	130484200	130486800	E74
chr5	130486800	130487000	E46
chr5	130487000	130491400	E74
chr5	130491400	130491600	E82
chr5	130491600	130491800	E39
chr5	130491800	130492400	E82
chr5	130492400	130492600	E6
chr5	130492600	130492800	E82
chr5	130492800	130493000	E45
chr5	130493000	130494200	E74
chr5	130494200	130494400	E45
chr5	130494400	130495200	E82
chr5	130495200	130495400	E7
chr5	130495400	130495800	E5
chr5	130495800	130496200	E7
chr5	130496200	130496600	E82
chr5	130496600	130496800	E48
chr5	130496800	130497000	E38
chr5	130497000	130497200	E37
chr5	130497200	130497400	E50
chr5	130497400	130497800	E32
chr5	130497800	130498000	E35
chr5	130498000	130498200	E37
chr5	130498200	130498400	E35
chr5	130498400	130498600	E43
chr5	130498600	130498800	E28
chr5	130498800	130499000	E20
chr5	130499000	130499200	E85
chr5	130499200	130501200	E19
chr5	130501200	130501600	E85
chr5	130501600	130501800	E60
chr5	130501800	130502000	E59
chr5	130502000	130502200	E40
chr5	130502200	130502400	E13
chr5	130502400	130503200	E82
chr5	130503200	130503400	E13
chr5	130503400	130503800	E74
chr5	130503800	130504000	E80
chr5	130504000	130504200	E48
chr5	130504200	130504400	E82
chr5	130504400	130504600	E25
chr5	130504600	130505000	E82
chr5	130505000	130505200	E12
chr5	130505200	130505400	E38
chr5	130505400	130505600	E32
chr5	130505600	130505800	E26
chr5	130505800	130506000	E20
chr5	130506000	130506400	E19
chr5	130506400	130506600	E21
chr5	130506600	130507200	E19
chr5	130507200	130507400	E28
chr5	130507400	130507600	E26
chr5	130507600	130507800	E29
chr5	130507800	130508200	E30
chr5	130508200	130508400	E23
chr5	130508400	130508600	E25
chr5	130508600	130508800	E23
chr5	130508800	130509000	E35
chr5	130509000	130509200	E38
chr5	130509200	130509400	E33
chr5	130509400	130509600	E70
chr5	130509600	130509800	E17
chr5	130509800	130510000	E51
chr5	130510000	130510400	E17
chr5	130510400	130510600	E16
chr5	130510600	130511000	E82
chr5	130511000	130511200	E44
chr5	130511200	130511600	E82
chr5	130511600	130511800	E13
chr5	130511800	130513000	E82
chr5	130513000	130513200	E38
chr5	130513200	130513600	E82
chr5	130513600	130514000	E25
chr5	130514000	130514600	E74
chr5	130514600	130514800	E71
chr5	130514800	130515000	E37
chr5	130515000	130515600	E82
chr5	130515600	130515800	E13
chr5	130515800	130516000	E82
chr5	130516000	130516200	E7
chr5	130516200	130516400	E13
chr5	130516400	130516600	E8
chr5	130516600	130516800	E39
chr5	130516800	130517000	E13
chr5	130517000	130517200	E7
chr5	130517200	130517400	E38
chr5	130517400	130517600	E36
chr5	130517600	130517800	E37
chr5	130517800	130518000	E31
chr5	130518000	130518200	E39
chr5	130518200	130518400	E38
chr5	130518400	130518600	E7
chr5	130518600	130518800	E37
chr5	130518800	130519000	E36
chr5	130519000	130519200	E55
chr5	130519200	130519400	E13
chr5	130519400	130519600	E37
chr5	130519600	130519800	E35
chr5	130519800	130520000	E39
chr5	130520000	130520200	E13
chr5	130520200	130520600	E82
chr5	130520600	130520800	E13
chr5	130520800	130521000	E82
chr5	130521000	130521200	E6
chr5	130521200	130521600	E82
chr5	130521600	130521800	E13
chr5	130521800	130522200	E8
chr5	130522200	130522400	E39
chr5	130522400	130522600	E56
chr5	130522600	130523000	E84
chr5	130523000	130523200	E82
chr5	130523200	130523400	E13
chr5	130523400	130523800	E82
chr5	130523800	130524000	E35
chr5	130524000	130524200	E56
chr5	130524200	130524400	E55
chr5	130524400	130524600	E48
chr5	130524600	130524800	E82
chr5	130524800	130525000	E7
chr5	130525000	130525800	E82
chr5	130525800	130526000	E7
chr5	130526000	130526800	E82
chr5	130526800	130527000	E36
chr5	130527000	130527200	E55
chr5	130527200	130527400	E82
chr5	130527400	130527800	E48
chr5	130527800	130528000	E7
chr5	130528000	130528200	E8
chr5	130528200	130528400	E82
chr5	130528400	130528600	E7
chr5	130528600	130529000	E82
chr5	130529000	130529600	E74
chr5	130529600	130529800	E46
chr5	130529800	130531000	E74
chr5	130531000	130531400	E13
chr5	130531400	130531600	E16
chr5	130531600	130531800	E38
chr5	130531800	130532000	E7
chr5	130532000	130532400	E13
chr5	130532400	130533000	E48
chr5	130533000	130533200	E55
chr5	130533200	130533400	E36
chr5	130533400	130533800	E13
chr5	130533800	130534000	E48
chr5	130534000	130534400	E82
chr5	130534400	130534600	E13
chr5	130534600	130534800	E82
chr5	130534800	130535000	E13
chr5	130535000	130535200	E77
chr5	130535200	130537200	E74
chr5	130537200	130537400	E48
chr5	130537400	130537600	E76
chr5	130537600	130537800	E13
chr5	130537800	130540200	E82
chr5	130540200	130540400	E75
chr5	130540400	130540800	E82
chr5	130540800	130541000	E13
chr5	130541000	130541400	E82
chr5	130541400	130542000	E13
chr5	130542000	130542400	E12
chr5	130542400	130542600	E9
chr5	130542600	130543200	E10
chr5	130543200	130543600	E69
chr5	130543600	130543800	E66
chr5	130543800	130544000	E65
chr5	130544000	130544600	E63
chr5	130544600	130544800	E67
chr5	130544800	130545200	E85
chr5	130545200	130545400	E20
chr5	130545400	130546000	E85
chr5	130546000	130546200	E20
chr5	130546200	130549000	E85
chr5	130549000	130549400	E67
chr5	130549400	130550600	E64
chr5	130550600	130550800	E65
chr5	130550800	130551000	E1
chr5	130551000	130551200	E66
chr5	130551200	130551400	E62
chr5	130551400	130551600	E41
chr5	130551600	130552000	E16
chr5	130552000	130552200	E62
chr5	130552200	130552800	E40
chr5	130552800	130553000	E68
chr5	130553000	130553200	E40
chr5	130553200	130553600	E70
chr5	130553600	130553800	E60
chr5	130553800	130554400	E51
chr5	130554400	130554600	E67
chr5	130554600	130554800	E1
chr5	130554800	130555000	E60
chr5	130555000	130555200	E66
chr5	130555200	130555400	E1
chr5	130555400	130555600	E51
chr5	130555600	130556000	E70
chr5	130556000	130556200	E9
chr5	130556200	130556400	E23
chr5	130556400	130556600	E70
chr5	130556600	130556800	E51
chr5	130556800	130557000	E67
chr5	130557000	130557200	E28
chr5	130557200	130560200	E85
chr5	130560200	130560400	E20
chr5	130560400	130560600	E67
chr5	130560600	130561000	E85
chr5	130561000	130561200	E67
chr5	130561200	130561400	E64
chr5	130561400	130561600	E1
chr5	130561600	130561800	E65
chr5	130561800	130562000	E14
chr5	130562000	130562600	E10
chr5	130562600	130562800	E11
chr5	130562800	130563200	E12
chr5	130563200	130563400	E8
chr5	130563400	130563600	E39
chr5	130563600	130563800	E40
chr5	130563800	130564000	E41
chr5	130564000	130564200	E66
chr5	130564200	130564400	E62
chr5	130564400	130564600	E61
chr5	130564600	130564800	E65
chr5	130564800	130565000	E2
chr5	130565000	130565400	E1
chr5	130565400	130565600	E64
chr5	130565600	130565800	E1
chr5	130565800	130566000	E67
chr5	130566000	130566800	E85
chr5	130566800	130567000	E17
chr5	130567000	130567200	E18
chr5	130567200	130567400	E11
chr5	130567400	130567600	E40
chr5	130567600	130567800	E41
chr5	130567800	130568000	E13
chr5	130568000	130568800	E82
chr5	130568800	130569000	E74
chr5	130569000	130569200	E46
chr5	130569200	130569400	E48
chr5	130569400	130570400	E74
chr5	130570400	130570600	E72
chr5	130570600	130572000	E74
chr5	130572000	130572200	E25
chr5	130572200	130572800	E82
chr5	130572800	130573400	E13
chr5	130573400	130574000	E7
chr5	130574000	130574200	E82
chr5	130574200	130574400	E76
chr5	130574400	130575200	E74
chr5	130575200	130575400	E12
chr5	130575400	130575600	E15
chr5	130575600	130576200	E16
chr5	130576200	130576800	E82
chr5	130576800	130577000	E25
chr5	130577000	130578000	E82
chr5	130578000	130578200	E16
chr5	130578200	130578600	E41
chr5	130578600	130578800	E35
chr5	130578800	130579000	E41
chr5	130579000	130579200	E66
chr5	130579200	130579400	E9
chr5	130579400	130579600	E3
chr5	130579600	130579800	E62
chr5	130579800	130580000	E40
chr5	130580000	130580200	E3
chr5	130580200	130580400	E66
chr5	130580400	130580600	E3
chr5	130580600	130580800	E69
chr5	130580800	130581000	E65
chr5	130581000	130581200	E2
chr5	130581200	130581600	E1
chr5	130581600	130582000	E65
chr5	130582000	130582200	E10
chr5	130582200	130582400	E3
chr5	130582400	130582600	E12
chr5	130582600	130582800	E22
chr5	130582800	130583000	E8
chr5	130583000	130583200	E5
chr5	130583200	130583400	E66
chr5	130583400	130583600	E61
chr5	130583600	130584000	E64
chr5	130584000	130584200	E67
chr5	130584200	130584400	E64
chr5	130584400	130584600	E63
chr5	130584600	130584800	E65
chr5	130584800	130585000	E63
chr5	130585000	130585200	E61
chr5	130585200	130585400	E69
chr5	130585400	130585600	E63
chr5	130585600	130585800	E64
chr5	130585800	130586200	E67
chr5	130586200	130586800	E85
chr5	130586800	130587000	E20
chr5	130587000	130587400	E85
chr5	130587400	130587800	E64
chr5	130587800	130588000	E63
chr5	130588000	130588600	E85
chr5	130588600	130589000	E19
chr5	130589000	130589200	E20
chr5	130589200	130589800	E85
chr5	130589800	130590000	E67
chr5	130590000	130590400	E51
chr5	130590400	130590600	E18
chr5	130590600	130591000	E22
chr5	130591000	130591200	E40
chr5	130591200	130591400	E59
chr5	130591400	130591600	E66
chr5	130591600	130591800	E62
chr5	130591800	130592400	E64
chr5	130592400	130593600	E85
chr5	130593600	130594000	E67
chr5	130594000	130594400	E64
chr5	130594400	130594600	E67
chr5	130594600	130594800	E1
chr5	130594800	130595200	E65
chr5	130595200	130595400	E2
chr5	130595400	130595800	E1
chr5	130595800	130596000	E2
chr5	130596000	130596200	E10
chr5	130596200	130596400	E3
chr5	130596400	130596600	E1
chr5	130596600	130596800	E10
chr5	130596800	130597000	E12
chr5	130597000	130597200	E41
chr5	130597200	130597400	E70
chr5	130597400	130598000	E60
chr5	130598000	130598200	E67
chr5	130598200	130598800	E85
chr5	130598800	130599000	E20
chr5	130599000	130602000	E19
chr5	130602000	130602200	E20
chr5	130602200	130603200	E85
chr5	130603200	130603600	E20
chr5	130603600	130603800	E85
chr5	130603800	130604200	E67
chr5	130604200	130604400	E28
chr5	130604400	130605000	E51
chr5	130605000	130605400	E28
chr5	130605400	130605600	E67
chr5	130605600	130606200	E28
chr5	130606200	130606400	E17
chr5	130606400	130606600	E67
chr5	130606600	130606800	E85
chr5	130606800	130607400	E28
chr5	130607400	130608600	E85
chr5	130608600	130608800	E67
chr5	130608800	130609200	E85
chr5	130609200	130609600	E67
chr5	130609600	130610800	E85
chr5	130610800	130611600	E64
chr5	130611600	130612000	E67
chr5	130612000	130612400	E85
chr5	130612400	130612800	E51
chr5	130612800	130613000	E43
chr5	130613000	130613200	E68
chr5	130613200	130613400	E70
chr5	130613400	130613800	E60
chr5	130613800	130614000	E61
chr5	130614000	130614200	E59
chr5	130614200	130614400	E42
chr5	130614400	130614600	E61
chr5	130614600	130615000	E67
chr5	130615000	130615200	E64
chr5	130615200	130615800	E85
chr5	130615800	130616400	E67
chr5	130616400	130619400	E85
chr5	130619400	130619600	E67
chr5	130619600	130619800	E64
chr5	130619800	130620600	E60
chr5	130620600	130621000	E61
chr5	130621000	130621200	E59
chr5	130621200	130621800	E61
chr5	130621800	130622000	E60
chr5	130622000	130622200	E57
chr5	130622200	130622400	E54
chr5	130622400	130622800	E55
chr5	130622800	130623000	E13
chr5	130623000	130623400	E35
chr5	130623400	130623800	E43
chr5	130623800	130624000	E64
chr5	130624000	130624200	E63
chr5	130624200	130624400	E64
chr5	130624400	130624600	E67
chr5	130624600	130625800	E85
chr5	130625800	130626000	E67
chr5	130626000	130626200	E43
chr5	130626200	130626400	E33
chr5	130626400	130626600	E35
chr5	130626600	130626800	E31
chr5	130626800	130627400	E84
chr5	130627400	130627800	E16
chr5	130627800	130628000	E38
chr5	130628000	130628200	E13
chr5	130628200	130629600	E82
chr5	130629600	130629800	E48
chr5	130629800	130630200	E74
chr5	130630200	130630400	E25
chr5	130630400	130630600	E39
chr5	130630600	130630800	E48
chr5	130630800	130631200	E55
chr5	130631200	130631400	E36
chr5	130631400	130631600	E35
chr5	130631600	130631800	E82
chr5	130631800	130632000	E31
chr5	130632000	130632400	E25
chr5	130632400	130633000	E82
chr5	130633000	130633400	E35
chr5	130633400	130633600	E36
chr5	130633600	130633800	E39
chr5	130633800	130634000	E35
chr5	130634000	130634200	E33
chr5	130634200	130634400	E31
chr5	130634400	130634600	E82
chr5	130634600	130634800	E84
chr5	130634800	130635400	E74
chr5	130635400	130635600	E55
chr5	130635600	130635800	E48
chr5	130635800	130636000	E45
chr5	130636000	130637000	E82
chr5	130637000	130637200	E7
chr5	130637200	130637400	E44
chr5	130637400	130637600	E82
chr5	130637600	130637800	E77
chr5	130637800	130638000	E48
chr5	130638000	130638200	E77
chr5	130638200	130638400	E39
chr5	130638400	130638600	E56
chr5	130638600	130638800	E16
chr5	130638800	130639200	E13
chr5	130639200	130639400	E8
chr5	130639400	130639600	E7
chr5	130639600	130640400	E13
chr5	130640400	130640600	E7
chr5	130640600	130640800	E8
chr5	130640800	130641000	E41
chr5	130641000	130641200	E9
chr5	130641200	130641400	E68
chr5	130641400	130641600	E15
chr5	130641600	130641800	E40
chr5	130641800	130642000	E9
chr5	130642000	130642200	E4
chr5	130642200	130642400	E50
chr5	130642400	130642600	E3
chr5	130642600	130643000	E41
chr5	130643000	130643200	E48
chr5	130643200	130643400	E49
chr5	130643400	130643600	E43
chr5	130643600	130643800	E1
chr5	130643800	130644000	E10
chr5	130644000	130644400	E82
chr5	130644400	130644600	E7
chr5	130644600	130644800	E35
chr5	130644800	130645000	E82
chr5	130645000	130645200	E44
chr5	130645200	130645400	E38
chr5	130645400	130645600	E82
chr5	130645600	130645800	E8
chr5	130645800	130646200	E82
chr5	130646200	130646400	E44
chr5	130646400	130646800	E82
chr5	130646800	130647000	E44
chr5	130647000	130647200	E6
chr5	130647200	130647400	E82
chr5	130647400	130647600	E38
chr5	130647600	130647800	E36
chr5	130647800	130648200	E35
chr5	130648200	130648400	E36
chr5	130648400	130648600	E41
chr5	130648600	130648800	E36
chr5	130648800	130649000	E39
chr5	130649000	130649200	E56
chr5	130649200	130649400	E38
chr5	130649400	130649600	E36
chr5	130649600	130649800	E13
chr5	130649800	130650000	E82
chr5	130650000	130650200	E25
chr5	130650200	130651000	E82
chr5	130651000	130651200	E16
chr5	130651200	130651400	E48
chr5	130651400	130651600	E82
chr5	130651600	130651800	E48
chr5	130651800	130652600	E74
chr5	130652600	130653400	E82
chr5	130653400	130653600	E38
chr5	130653600	130654000	E55
chr5	130654000	130654200	E36
chr5	130654200	130654600	E55
chr5	130654600	130654800	E36
chr5	130654800	130655000	E39
chr5	130655000	130655400	E6
chr5	130655400	130655600	E36
chr5	130655600	130655800	E37
chr5	130655800	130656000	E36
chr5	130656000	130656400	E35
chr5	130656400	130656600	E38
chr5	130656600	130656800	E35
chr5	130656800	130657200	E38
chr5	130657200	130657400	E35
chr5	130657400	130657600	E37
chr5	130657600	130658000	E35
chr5	130658000	130658200	E36
chr5	130658200	130658400	E77
chr5	130658400	130658600	E39
chr5	130658600	130658800	E13
chr5	130658800	130659000	E16
chr5	130659000	130659200	E38
chr5	130659200	130659400	E82
chr5	130659400	130659600	E25
chr5	130659600	130659800	E38
chr5	130659800	130660000	E55
chr5	130660000	130660200	E56
chr5	130660200	130660800	E7
chr5	130660800	130661000	E82
chr5	130661000	130661200	E6
chr5	130661200	130661400	E7
chr5	130661400	130661800	E45
chr5	130661800	130662000	E48
chr5	130662000	130662200	E37
chr5	130662200	130662400	E55
chr5	130662400	130662600	E38
chr5	130662600	130662800	E31
chr5	130662800	130663000	E16
chr5	130663000	130663200	E25
chr5	130663200	130663400	E7
chr5	130663400	130663800	E82
chr5	130663800	130664000	E37
chr5	130664000	130664200	E54
chr5	130664200	130664400	E38
chr5	130664400	130664600	E35
chr5	130664600	130664800	E58
chr5	130664800	130665000	E36
chr5	130665000	130665200	E77
chr5	130665200	130665800	E84
chr5	130665800	130666000	E82
chr5	130666000	130666200	E45
chr5	130666200	130666400	E44
chr5	130666400	130667400	E82
chr5	130667400	130667600	E44
chr5	130667600	130667800	E34
chr5	130667800	130668000	E50
chr5	130668000	130668200	E34
chr5	130668200	130668400	E7
chr5	130668400	130668600	E5
chr5	130668600	130668800	E12
chr5	130668800	130669000	E13
chr5	130669000	130669400	E82
chr5	130669400	130669600	E48
chr5	130669600	130669800	E44
chr5	130669800	130670000	E55
chr5	130670000	130670200	E38
chr5	130670200	130670800	E82
chr5	130670800	130671000	E13
chr5	130671000	130671200	E82
chr5	130671200	130671400	E84
chr5	130671400	130672400	E74
chr5	130672400	130672600	E48
chr5	130672600	130673000	E82
chr5	130673000	130673200	E44
chr5	130673200	130673400	E45
chr5	130673400	130673600	E48
chr5	130673600	130673800	E37
chr5	130673800	130674000	E77
chr5	130674000	130674200	E36
chr5	130674200	130674400	E35
chr5	130674400	130674800	E33
chr5	130674800	130675000	E58
chr5	130675000	130675400	E59
chr5	130675400	130675600	E43
chr5	130675600	130675800	E42
chr5	130675800	130676000	E16
chr5	130676000	130676200	E25
chr5	130676200	130676400	E13
chr5	130676400	130676600	E82
chr5	130676600	130676800	E37
chr5	130676800	130677600	E55
chr5	130677600	130677800	E37
chr5	130677800	130678200	E55
chr5	130678200	130678400	E48
chr5	130678400	130679600	E74
chr5	130679600	130679800	E46
chr5	130679800	130680200	E55
chr5	130680200	130680400	E71
chr5	130680400	130681600	E74
chr5	130681600	130682000	E82
chr5	130682000	130682200	E7
chr5	130682200	130682400	E13
chr5	130682400	130682600	E6
chr5	130682600	130683800	E82
chr5	130683800	130684000	E45
chr5	130684000	130684600	E74
chr5	130684600	130684800	E77
chr5	130684800	130685400	E84
chr5	130685400	130685600	E55
chr5	130685600	130685800	E37
chr5	130685800	130686200	E55
chr5	130686200	130686600	E45
chr5	130686600	130686800	E46
chr5	130686800	130687000	E72
chr5	130687000	130687200	E46
chr5	130687200	130687400	E74
chr5	130687400	130687600	E45
chr5	130687600	130687800	E7
chr5	130687800	130688000	E82
chr5	130688000	130688200	E7
chr5	130688200	130688400	E82
chr5	130688400	130688600	E7
chr5	130688600	130689000	E82
chr5	130689000	130689200	E48
chr5	130689200	130689400	E35
chr5	130689400	130689600	E36
chr5	130689600	130690000	E35
chr5	130690000	130690200	E31
chr5	130690200	130690400	E48
chr5	130690400	130690600	E37
chr5	130690600	130690800	E34
chr5	130690800	130691000	E35
chr5	130691000	130691200	E42
chr5	130691200	130691400	E43
chr5	130691400	130691800	E51
chr5	130691800	130692000	E61
chr5	130692000	130692200	E59
chr5	130692200	130692400	E60
chr5	130692400	130692600	E61
chr5	130692600	130692800	E59
chr5	130692800	130693600	E43
chr5	130693600	130693800	E51
chr5	130693800	130694200	E60
chr5	130694200	130694400	E57
chr5	130694400	130694600	E84
chr5	130694600	130695800	E82
chr5	130695800	130696000	E13
chr5	130696000	130698600	E82
chr5	130698600	130698800	E6
chr5	130698800	130700000	E82
chr5	130700000	130700400	E13
chr5	130700400	130700600	E82
chr5	130700600	130700800	E7
chr5	130700800	130701000	E8
chr5	130701000	130701200	E50
chr5	130701200	130701400	E7
chr5	130701400	130701600	E35
chr5	130701600	130701800	E34
chr5	130701800	130702000	E13
chr5	130702000	130702200	E82
chr5	130702200	130702400	E35
chr5	130702400	130702600	E34
chr5	130702600	130702800	E59
chr5	130702800	130703000	E40
chr5	130703000	130703200	E22
chr5	130703200	130703600	E11
chr5	130703600	130703800	E12
chr5	130703800	130704000	E44
chr5	130704000	130704200	E82
chr5	130704200	130704400	E8
chr5	130704400	130704600	E32
chr5	130704600	130704800	E25
chr5	130704800	130705000	E32
chr5	130705000	130705200	E8
chr5	130705200	130705400	E12
chr5	130705400	130706000	E9
chr5	130706000	130706200	E4
chr5	130706200	130706400	E66
chr5	130706400	130706800	E69
chr5	130706800	130707000	E63
chr5	130707000	130707600	E65
chr5	130707600	130707800	E64
chr5	130707800	130708000	E69
chr5	130708000	130708200	E65
chr5	130708200	130708600	E60
chr5	130708600	130708800	E64
chr5	130708800	130709000	E67
chr5	130709000	130709400	E64
chr5	130709400	130709600	E67
chr5	130709600	130711400	E85
chr5	130711400	130711800	E67
chr5	130711800	130712000	E64
chr5	130712000	130712400	E63
chr5	130712400	130712600	E67
chr5	130712600	130713200	E63
chr5	130713200	130713600	E64
chr5	130713600	130713800	E63
chr5	130713800	130714000	E67
chr5	130714000	130716200	E85
chr5	130716200	130716400	E64
chr5	130716400	130717000	E67
chr5	130717000	130718600	E85
chr5	130718600	130718800	E67
chr5	130718800	130719000	E64
chr5	130719000	130719400	E63
chr5	130719400	130719600	E69
chr5	130719600	130720000	E68
chr5	130720000	130720200	E14
chr5	130720200	130720400	E57
chr5	130720400	130720600	E16
chr5	130720600	130721200	E82
chr5	130721200	130721600	E83
chr5	130721600	130721800	E56
chr5	130721800	130722400	E84
chr5	130722400	130722600	E22
chr5	130722600	130722800	E39
chr5	130722800	130723000	E56
chr5	130723000	130723200	E38
chr5	130723200	130723400	E56
chr5	130723400	130723600	E40
chr5	130723600	130723800	E39
chr5	130723800	130724000	E56
chr5	130724000	130724200	E16
chr5	130724200	130724400	E84
chr5	130724400	130724600	E57
chr5	130724600	130725000	E68
chr5	130725000	130725200	E58
chr5	130725200	130725600	E16
chr5	130725600	130725800	E15
chr5	130725800	130726000	E54
chr5	130726000	130726200	E84
chr5	130726200	130726400	E16
chr5	130726400	130727800	E84
chr5	130727800	130728000	E56
chr5	130728000	130728400	E82
chr5	130728400	130728800	E83
chr5	130728800	130729000	E12
chr5	130729000	130729200	E41
chr5	130729200	130729400	E60
chr5	130729400	130729600	E64
chr5	130729600	130729800	E67
chr5	130729800	130730000	E64
chr5	130730000	130730400	E67
chr5	130730400	130731200	E64
chr5	130731200	130731400	E67
chr5	130731400	130731600	E85
chr5	130731600	130731800	E69
chr5	130731800	130732000	E65
chr5	130732000	130732400	E64
chr5	130732400	130732600	E18
chr5	130732600	130732800	E41
chr5	130732800	130733000	E40
chr5	130733000	130733200	E38
chr5	130733200	130733400	E39
chr5	130733400	130733600	E55
chr5	130733600	130733800	E48
chr5	130733800	130734200	E82
chr5	130734200	130734400	E39
chr5	130734400	130734600	E36
chr5	130734600	130734800	E48
chr5	130734800	130735000	E37
chr5	130735000	130735200	E36
chr5	130735200	130735400	E82
chr5	130735400	130735600	E13
chr5	130735600	130735800	E82
chr5	130735800	130736200	E74
chr5	130736200	130736400	E78
chr5	130736400	130739600	E74
chr5	130739600	130739800	E45
chr5	130739800	130740800	E74
chr5	130740800	130741000	E45
chr5	130741000	130741200	E46
chr5	130741200	130742400	E74
chr5	130742400	130742600	E13
chr5	130742600	130742800	E82
chr5	130742800	130743000	E48
chr5	130743000	130743200	E55
chr5	130743200	130743400	E48
chr5	130743400	130744000	E74
chr5	130744000	130744200	E46
chr5	130744200	130744600	E74
chr5	130744600	130744800	E77
chr5	130744800	130746000	E74
chr5	130746000	130746200	E48
chr5	130746200	130746800	E74
chr5	130746800	130747000	E82
chr5	130747000	130747200	E13
chr5	130747200	130747400	E82
chr5	130747400	130747600	E45
chr5	130747600	130748000	E82
chr5	130748000	130748200	E13
chr5	130748200	130748400	E82
chr5	130748400	130748600	E13
chr5	130748600	130748800	E8
chr5	130748800	130749000	E4
chr5	130749000	130749200	E41
chr5	130749200	130749400	E64
chr5	130749400	130749600	E67
chr5	130749600	130750200	E64
chr5	130750200	130750600	E63
chr5	130750600	130751800	E66
chr5	130751800	130752000	E61
chr5	130752000	130752200	E63
chr5	130752200	130752400	E64
chr5	130752400	130752800	E67
chr5	130752800	130753000	E85
chr5	130753000	130753200	E67
chr5	130753200	130753400	E69
chr5	130753400	130753600	E62
chr5	130753600	130753800	E8
chr5	130753800	130754000	E40
chr5	130754000	130754200	E7
chr5	130754200	130754400	E44
chr5	130754400	130754800	E55
chr5	130754800	130755200	E16
chr5	130755200	130755400	E58
chr5	130755400	130755600	E60
chr5	130755600	130755800	E43
chr5	130755800	130756000	E60
chr5	130756000	130756400	E59
chr5	130756400	130758600	E82
chr5	130758600	130758800	E13
chr5	130758800	130759000	E82
chr5	130759000	130759200	E13
chr5	130759200	130759400	E82
chr5	130759400	130761000	E74
chr5	130761000	130761200	E82
chr5	130761200	130761400	E13
chr5	130761400	130761800	E82
chr5	130761800	130762000	E7
chr5	130762000	130762200	E82
chr5	130762200	130762400	E7
chr5	130762400	130762600	E46
chr5	130762600	130763400	E74
chr5	130763400	130763600	E82
chr5	130763600	130763800	E13
chr5	130763800	130764000	E82
chr5	130764000	130764200	E44
chr5	130764200	130764400	E74
chr5	130764400	130764600	E46
chr5	130764600	130765800	E74
chr5	130765800	130766000	E48
chr5	130766000	130767800	E74
chr5	130767800	130768000	E44
chr5	130768000	130773200	E74
chr5	130773200	130773400	E48
chr5	130773400	130775000	E74
chr5	130775000	130775400	E48
chr5	130775400	130775600	E39
chr5	130775600	130775800	E36
chr5	130775800	130776000	E35
chr5	130776000	130776200	E13
chr5	130776200	130776400	E38
chr5	130776400	130776600	E77
chr5	130776600	130781000	E74
chr5	130781000	130781200	E44
chr5	130781200	130781400	E7
chr5	130781400	130781600	E13
chr5	130781600	130781800	E45
chr5	130781800	130782200	E74
chr5	130782200	130782400	E48
chr5	130782400	130785000	E74
chr5	130785000	130785200	E13
chr5	130785200	130792200	E74
chr5	130792200	130792400	E72
chr5	130792400	130792600	E74
chr5	130792600	130792800	E13
chr5	130792800	130797000	E74
chr5	130797000	130797200	E13
chr5	130797200	130801200	E74
chr5	130801200	130801400	E25
chr5	130801400	130801600	E82
chr5	130801600	130802000	E74
chr5	130802000	130802200	E82
chr5	130802200	130802400	E74
chr5	130802400	130803000	E82
chr5	130803000	130803200	E13
chr5	130803200	130803800	E82
chr5	130803800	130804000	E77
chr5	130804000	130805200	E74
chr5	130805200	130805400	E71
chr5	130805400	130805600	E55
chr5	130805600	130805800	E48
chr5	130805800	130809800	E74
chr5	130809800	130810000	E48
chr5	130810000	130811400	E74
chr5	130811400	130811600	E72
chr5	130811600	130811800	E46
chr5	130811800	130814200	E74
chr5	130814200	130814800	E82
chr5	130814800	130815000	E6
chr5	130815000	130815200	E12
chr5	130815200	130815400	E11
chr5	130815400	130815800	E3
chr5	130815800	130816400	E66
chr5	130816400	130816600	E41
chr5	130816600	130816800	E50
chr5	130816800	130817000	E8
chr5	130817000	130818000	E13
chr5	130818000	130818400	E82
chr5	130818400	130818800	E13
chr5	130818800	130820000	E82
chr5	130820000	130820200	E38
chr5	130820200	130820600	E55
chr5	130820600	130820800	E56
chr5	130820800	130821000	E15
chr5	130821000	130821400	E16
chr5	130821400	130821600	E39
chr5	130821600	130821800	E40
chr5	130821800	130822000	E68
chr5	130822000	130822400	E84
chr5	130822400	130822600	E16
chr5	130822600	130822800	E56
chr5	130822800	130823000	E15
chr5	130823000	130823200	E62
chr5	130823200	130823600	E63
chr5	130823600	130823800	E64
chr5	130823800	130824200	E67
chr5	130824200	130824400	E69
chr5	130824400	130824800	E85
chr5	130824800	130825000	E67
chr5	130825000	130825200	E64
chr5	130825200	130826000	E63
chr5	130826000	130826400	E61
chr5	130826400	130826600	E66
chr5	130826600	130826800	E62
chr5	130826800	130827000	E40
chr5	130827000	130827400	E8
chr5	130827400	130827600	E12
chr5	130827600	130828000	E4
chr5	130828000	130828200	E6
chr5	130828200	130828400	E39
chr5	130828400	130828600	E13
chr5	130828600	130828800	E48
chr5	130828800	130829000	E45
chr5	130829000	130829600	E82
chr5	130829600	130829800	E8
chr5	130829800	130830000	E13
chr5	130830000	130830200	E12
chr5	130830200	130830400	E13
chr5	130830400	130830800	E9
chr5	130830800	130831000	E11
chr5	130831000	130831400	E1
chr5	130831400	130832000	E67
chr5	130832000	130832400	E64
chr5	130832400	130832800	E63
chr5	130832800	130833000	E60
chr5	130833000	130833200	E14
chr5	130833200	130833400	E68
chr5	130833400	130833600	E15
chr5	130833600	130833800	E12
chr5	130833800	130834000	E13
chr5	130834000	130834400	E82
chr5	130834400	130834600	E13
chr5	130834600	130834800	E8
chr5	130834800	130835200	E13
chr5	130835200	130837000	E74
chr5	130837000	130837200	E13
chr5	130837200	130839200	E74
chr5	130839200	130839400	E13
chr5	130839400	130839800	E16
chr5	130839800	130840000	E39
chr5	130840000	130840200	E16
chr5	130840200	130840400	E62
chr5	130840400	130841000	E61
chr5	130841000	130841200	E63
chr5	130841200	130841400	E61
chr5	130841400	130841600	E62
chr5	130841600	130842200	E61
chr5	130842200	130842400	E58
chr5	130842400	130842600	E16
chr5	130842600	130843000	E84
chr5	130843000	130843200	E16
chr5	130843200	130843800	E82
chr5	130843800	130844800	E74
chr5	130844800	130845000	E48
chr5	130845000	130845200	E55
chr5	130845200	130845400	E56
chr5	130845400	130846000	E13
chr5	130846000	130846800	E82
chr5	130846800	130847000	E25
chr5	130847000	130847400	E82
chr5	130847400	130847800	E13
chr5	130847800	130848000	E16
chr5	130848000	130848200	E39
chr5	130848200	130848400	E56
chr5	130848400	130848800	E38
chr5	130848800	130849000	E55
chr5	130849000	130849200	E57
chr5	130849200	130849400	E69
chr5	130849400	130849600	E63
chr5	130849600	130849800	E64
chr5	130849800	130850600	E85
chr5	130850600	130850800	E67
chr5	130850800	130851000	E64
chr5	130851000	130851200	E63
chr5	130851200	130851400	E62
chr5	130851400	130851600	E40
chr5	130851600	130851800	E7
chr5	130851800	130852000	E36
chr5	130852000	130852200	E37
chr5	130852200	130852400	E16
chr5	130852400	130852600	E52
chr5	130852600	130852800	E53
chr5	130852800	130853000	E54
chr5	130853000	130853200	E38
chr5	130853200	130853400	E77
chr5	130853400	130853600	E72
chr5	130853600	130855000	E74
chr5	130855000	130855200	E72
chr5	130855200	130857400	E74
chr5	130857400	130857600	E72
chr5	130857600	130859000	E74
chr5	130859000	130859200	E72
chr5	130859200	130859400	E74
chr5	130859400	130859600	E77
chr5	130859600	130859800	E82
chr5	130859800	130860000	E13
chr5	130860000	130860400	E82
chr5	130860400	130860600	E7
chr5	130860600	130861200	E82
chr5	130861200	130861400	E38
chr5	130861400	130861600	E39
chr5	130861600	130861800	E42
chr5	130861800	130862000	E52
chr5	130862000	130862200	E42
chr5	130862200	130862400	E48
chr5	130862400	130862600	E37
chr5	130862600	130862800	E38
chr5	130862800	130863000	E54
chr5	130863000	130863200	E55
chr5	130863200	130863400	E76
chr5	130863400	130864000	E74
chr5	130864000	130864200	E44
chr5	130864200	130864600	E62
chr5	130864600	130864800	E59
chr5	130864800	130865000	E61
chr5	130865000	130865200	E66
chr5	130865200	130865400	E41
chr5	130865400	130865600	E42
chr5	130865600	130865800	E38
chr5	130865800	130866200	E13
chr5	130866200	130866400	E38
chr5	130866400	130866800	E39
chr5	130866800	130867000	E8
chr5	130867000	130867200	E32
chr5	130867200	130867400	E70
chr5	130867400	130868400	E51
chr5	130868400	130868600	E43
chr5	130868600	130868800	E35
chr5	130868800	130869000	E52
chr5	130869000	130869200	E35
chr5	130869200	130869400	E36
chr5	130869400	130869800	E55
chr5	130869800	130870000	E36
chr5	130870000	130870600	E82
chr5	130870600	130871200	E16
chr5	130871200	130871400	E40
chr5	130871400	130871600	E68
chr5	130871600	130871800	E62
chr5	130871800	130872000	E64
chr5	130872000	130872200	E67
chr5	130872200	130872400	E60
chr5	130872400	130872800	E67
chr5	130872800	130873000	E63
chr5	130873000	130873200	E61
chr5	130873200	130873400	E40
chr5	130873400	130873600	E41
chr5	130873600	130873800	E38
chr5	130873800	130874600	E55
chr5	130874600	130874800	E54
chr5	130874800	130875000	E13
chr5	130875000	130876000	E55
chr5	130876000	130876200	E54
chr5	130876200	130876600	E55
chr5	130876600	130876800	E54
chr5	130876800	130877000	E38
chr5	130877000	130877400	E13
chr5	130877400	130877600	E56
chr5	130877600	130877800	E13
chr5	130877800	130878000	E36
chr5	130878000	130878600	E37
chr5	130878600	130878800	E55
chr5	130878800	130879000	E36
chr5	130879000	130880200	E55
chr5	130880200	130880400	E25
chr5	130880400	130880600	E82
chr5	130880600	130880800	E45
chr5	130880800	130881200	E81
chr5	130881200	130881800	E74
chr5	130881800	130882600	E82
chr5	130882600	130883200	E13
chr5	130883200	130883400	E39
chr5	130883400	130883600	E41
chr5	130883600	130884200	E66
chr5	130884200	130884400	E60
chr5	130884400	130884600	E65
chr5	130884600	130884800	E66
chr5	130884800	130885000	E8
chr5	130885000	130885200	E44
chr5	130885200	130885400	E37
chr5	130885400	130885600	E36
chr5	130885600	130885800	E55
chr5	130885800	130886000	E13
chr5	130886000	130886200	E48
chr5	130886200	130887400	E74
chr5	130887400	130887800	E82
chr5	130887800	130888000	E39
chr5	130888000	130888200	E35
chr5	130888200	130888800	E34
chr5	130888800	130889000	E37
chr5	130889000	130889200	E55
chr5	130889200	130889600	E38
chr5	130889600	130890400	E74
chr5	130890400	130890600	E72
chr5	130890600	130890800	E46
chr5	130890800	130893800	E74
chr5	130893800	130894000	E72
chr5	130894000	130894400	E74
chr5	130894400	130894600	E72
chr5	130894600	130896200	E74
chr5	130896200	130896400	E25
chr5	130896400	130897600	E74
chr5	130897600	130897800	E77
chr5	130897800	130898600	E74
chr5	130898600	130898800	E46
chr5	130898800	130899400	E74
chr5	130899400	130899600	E13
chr5	130899600	130900600	E74
chr5	130900600	130900800	E46
chr5	130900800	130901200	E74
chr5	130901200	130901400	E44
chr5	130901400	130901600	E82
chr5	130901600	130901800	E25
chr5	130901800	130902600	E74
chr5	130902600	130902800	E48
chr5	130902800	130904000	E74
chr5	130904000	130904200	E48
chr5	130904200	130904400	E72
chr5	130904400	130904600	E74
chr5	130904600	130904800	E76
chr5	130904800	130905200	E74
chr5	130905200	130905400	E45
chr5	130905400	130905600	E82
chr5	130905600	130905800	E44
chr5	130905800	130909000	E74
chr5	130909000	130909200	E45
chr5	130909200	130912800	E74
chr5	130912800	130913000	E72
chr5	130913000	130915000	E74
chr5	130915000	130915200	E71
chr5	130915200	130915400	E48
chr5	130915400	130920200	E74
chr5	130920200	130920400	E55
chr5	130920400	130920600	E74
chr5	130920600	130920800	E48
chr5	130920800	130921000	E55
chr5	130921000	130921200	E38
chr5	130921200	130921400	E55
chr5	130921400	130921600	E48
chr5	130921600	130921800	E55
chr5	130921800	130922000	E37
chr5	130922000	130922400	E32
chr5	130922400	130922800	E36
chr5	130922800	130923000	E35
chr5	130923000	130923200	E82
chr5	130923200	130923400	E25
chr5	130923400	130923600	E82
chr5	130923600	130923800	E13
chr5	130923800	130924400	E48
chr5	130924400	130924600	E38
chr5	130924600	130924800	E13
chr5	130924800	130925200	E82
chr5	130925200	130925400	E7
chr5	130925400	130925600	E82
chr5	130925600	130925800	E25
chr5	130925800	130926000	E55
chr5	130926000	130926200	E48
chr5	130926200	130928400	E74
chr5	130928400	130928600	E84
chr5	130928600	130928800	E56
chr5	130928800	130929000	E38
chr5	130929000	130929200	E55
chr5	130929200	130929400	E57
chr5	130929400	130929600	E35
chr5	130929600	130929800	E33
chr5	130929800	130930000	E42
chr5	130930000	130930200	E37
chr5	130930200	130930400	E54
chr5	130930400	130930600	E57
chr5	130930600	130931000	E70
chr5	130931000	130931200	E51
chr5	130931200	130931400	E43
chr5	130931400	130932000	E30
chr5	130932000	130932200	E38
chr5	130932200	130932400	E25
chr5	130932400	130932800	E55
chr5	130932800	130933000	E37
chr5	130933000	130933200	E55
chr5	130933200	130933800	E54
chr5	130933800	130934400	E55
chr5	130934400	130934600	E48
chr5	130934600	130936000	E74
chr5	130936000	130936200	E72
chr5	130936200	130941000	E74
chr5	130941000	130941200	E72
chr5	130941200	130943200	E74
chr5	130943200	130943400	E55
chr5	130943400	130943600	E37
chr5	130943600	130944000	E55
chr5	130944000	130944200	E38
chr5	130944200	130944400	E36
chr5	130944400	130944600	E35
chr5	130944600	130944800	E34
chr5	130944800	130945200	E53
chr5	130945200	130945400	E35
chr5	130945400	130945600	E54
chr5	130945600	130946000	E74
chr5	130946000	130946200	E76
chr5	130946200	130946400	E77
chr5	130946400	130946600	E74
chr5	130946600	130946800	E76
chr5	130946800	130947000	E38
chr5	130947000	130948000	E74
chr5	130948000	130948200	E54
chr5	130948200	130948600	E55
chr5	130948600	130949000	E54
chr5	130949000	130949200	E53
chr5	130949200	130949400	E35
chr5	130949400	130949600	E34
chr5	130949600	130949800	E33
chr5	130949800	130950000	E34
chr5	130950000	130950200	E35
chr5	130950200	130950400	E36
chr5	130950400	130950600	E25
chr5	130950600	130951200	E82
chr5	130951200	130951400	E25
chr5	130951400	130951600	E36
chr5	130951600	130951800	E38
chr5	130951800	130952000	E55
chr5	130952000	130952200	E38
chr5	130952200	130952400	E82
chr5	130952400	130952800	E74
chr5	130952800	130953200	E48
chr5	130953200	130954000	E74
chr5	130954000	130954200	E48
chr5	130954200	130954400	E55
chr5	130954400	130954600	E84
chr5	130954600	130955800	E74
chr5	130955800	130956000	E55
chr5	130956000	130957000	E74
chr5	130957000	130957200	E46
chr5	130957200	130957600	E74
chr5	130957600	130957800	E45
chr5	130957800	130958400	E82
chr5	130958400	130959000	E83
chr5	130959000	130959200	E82
chr5	130959200	130959400	E48
chr5	130959400	130960600	E74
chr5	130960600	130960800	E80
chr5	130960800	130961400	E74
chr5	130961400	130961600	E46
chr5	130961600	130963000	E74
chr5	130963000	130963200	E45
chr5	130963200	130963400	E74
chr5	130963400	130963600	E46
chr5	130963600	130964000	E25
chr5	130964000	130964200	E16
chr5	130964200	130964400	E25
chr5	130964400	130964600	E23
chr5	130964600	130964800	E31
chr5	130964800	130965000	E33
chr5	130965000	130965200	E32
chr5	130965200	130965400	E33
chr5	130965400	130965600	E31
chr5	130965600	130965800	E16
chr5	130965800	130966000	E56
chr5	130966000	130966200	E39
chr5	130966200	130966400	E40
chr5	130966400	130966600	E31
chr5	130966600	130967000	E23
chr5	130967000	130967400	E27
chr5	130967400	130967600	E43
chr5	130967600	130968000	E30
chr5	130968000	130968200	E29
chr5	130968200	130968600	E26
chr5	130968600	130968800	E27
chr5	130968800	130969200	E29
chr5	130969200	130969400	E28
chr5	130969400	130969600	E21
chr5	130969600	130971000	E19
chr5	130971000	130971200	E20
chr5	130971200	130971600	E19
chr5	130971600	130972000	E20
chr5	130972000	130972400	E85
chr5	130972400	130972600	E64
chr5	130972600	130972800	E61
chr5	130972800	130973000	E58
chr5	130973000	130973200	E52
chr5	130973200	130973800	E53
chr5	130973800	130974200	E55
chr5	130974200	130974600	E54
chr5	130974600	130974800	E53
chr5	130974800	130975000	E54
chr5	130975000	130975200	E35
chr5	130975200	130975800	E53
chr5	130975800	130976200	E52
chr5	130976200	130976400	E31
chr5	130976400	130976800	E52
chr5	130976800	130977000	E35
chr5	130977000	130977200	E54
chr5	130977200	130977400	E55
chr5	130977400	130978200	E74
chr5	130978200	130978400	E76
chr5	130978400	130979000	E74
chr5	130979000	130979200	E46
chr5	130979200	130980400	E74
chr5	130980400	130980600	E25
chr5	130980600	130980800	E55
chr5	130980800	130981000	E54
chr5	130981000	130981200	E55
chr5	130981200	130981400	E53
chr5	130981400	130981800	E55
chr5	130981800	130982000	E84
chr5	130982000	130982200	E57
chr5	130982200	130982400	E68
chr5	130982400	130982600	E63
chr5	130982600	130982800	E64
chr5	130982800	130983000	E67
chr5	130983000	130983600	E85
chr5	130983600	130983800	E67
chr5	130983800	130984000	E64
chr5	130984000	130984200	E59
chr5	130984200	130984400	E52
chr5	130984400	130984600	E53
chr5	130984600	130984800	E54
chr5	130984800	130985000	E55
chr5	130985000	130986000	E74
chr5	130986000	130986200	E84
chr5	130986200	130986400	E55
chr5	130986400	130986600	E48
chr5	130986600	130987800	E74
chr5	130987800	130988000	E71
chr5	130988000	130989200	E74
chr5	130989200	130989400	E72
chr5	130989400	130990200	E74
chr5	130990200	130990400	E13
chr5	130990400	130991000	E82
chr5	130991000	130991200	E44
chr5	130991200	130991400	E74
chr5	130991400	130991600	E46
chr5	130991600	130992400	E74
chr5	130992400	130992600	E54
chr5	130992600	130993000	E55
chr5	130993000	130993200	E53
chr5	130993200	130993400	E54
chr5	130993400	130998400	E74
chr5	130998400	130998600	E46
chr5	130998600	130998800	E72
chr5	130998800	131000000	E74
chr5	131000000	131000200	E25
chr5	131000200	131000600	E74
chr5	131000600	131000800	E72
chr5	131000800	131001200	E55
chr5	131001200	131001400	E37
chr5	131001400	131001600	E36
chr5	131001600	131001800	E38
chr5	131001800	131004400	E74
chr5	131004400	131004600	E46
chr5	131004600	131005800	E74
chr5	131005800	131006000	E72
chr5	131006000	131006400	E74
chr5	131006400	131006600	E48
chr5	131006600	131006800	E37
chr5	131006800	131007000	E53
chr5	131007000	131007200	E36
chr5	131007200	131008000	E33
chr5	131008000	131008200	E42
chr5	131008200	131008400	E43
chr5	131008400	131008600	E51
chr5	131008600	131008800	E43
chr5	131008800	131009200	E51
chr5	131009200	131009800	E60
chr5	131009800	131010000	E43
chr5	131010000	131010200	E33
chr5	131010200	131010400	E34
chr5	131010400	131010600	E35
chr5	131010600	131010800	E36
chr5	131010800	131011000	E54
chr5	131011000	131011400	E55
chr5	131011400	131011600	E54
chr5	131011600	131011800	E37
chr5	131011800	131013000	E55
chr5	131013000	131013600	E53
chr5	131013600	131013800	E54
chr5	131013800	131014200	E55
chr5	131014200	131015600	E74
chr5	131015600	131015800	E48
chr5	131015800	131018000	E74
chr5	131018000	131018200	E52
chr5	131018200	131018400	E42
chr5	131018400	131018600	E59
chr5	131018600	131018800	E58
chr5	131018800	131019000	E61
chr5	131019000	131019200	E59
chr5	131019200	131019400	E58
chr5	131019400	131019600	E36
chr5	131019600	131019800	E56
chr5	131019800	131020000	E82
chr5	131020000	131020200	E25
chr5	131020200	131023000	E74
chr5	131023000	131023200	E13
chr5	131023200	131023400	E82
chr5	131023400	131027000	E74
chr5	131027000	131027200	E13
chr5	131027200	131028600	E74
chr5	131028600	131028800	E72
chr5	131028800	131031800	E74
chr5	131031800	131032000	E72
chr5	131032000	131033200	E74
chr5	131033200	131033400	E81
chr5	131033400	131033600	E74
chr5	131033600	131033800	E45
chr5	131033800	131036200	E74
chr5	131036200	131036400	E46
chr5	131036400	131036600	E74
chr5	131036600	131037000	E48
chr5	131037000	131037400	E74
chr5	131037400	131037600	E46
chr5	131037600	131039000	E74
chr5	131039000	131039200	E80
chr5	131039200	131042600	E74
chr5	131042600	131042800	E48
chr5	131042800	131046000	E74
chr5	131046000	131046200	E13
chr5	131046200	131047000	E74
chr5	131047000	131047200	E76
chr5	131047200	131048400	E74
chr5	131048400	131048600	E45
chr5	131048600	131050200	E74
chr5	131050200	131050400	E48
chr5	131050400	131052000	E74
chr5	131052000	131052200	E72
chr5	131052200	131052800	E74
chr5	131052800	131053000	E72
chr5	131053000	131053600	E74
chr5	131053600	131054000	E82
chr5	131054000	131054200	E15
chr5	131054200	131054400	E39
chr5	131054400	131054600	E82
chr5	131054600	131054800	E25
chr5	131054800	131056200	E74
chr5	131056200	131056400	E72
chr5	131056400	131056800	E74
chr5	131056800	131057000	E72
chr5	131057000	131058200	E74
chr5	131058200	131058400	E48
chr5	131058400	131058600	E82
chr5	131058600	131058800	E5
chr5	131058800	131059800	E6
chr5	131059800	131060400	E82
chr5	131060400	131067000	E74
chr5	131067000	131067200	E6
chr5	131067200	131067600	E82
chr5	131067600	131067800	E44
chr5	131067800	131068000	E76
chr5	131068000	131072000	E74
chr5	131072000	131072200	E48
chr5	131072200	131073200	E74
chr5	131073200	131073400	E72
chr5	131073400	131073600	E46
chr5	131073600	131073800	E44
chr5	131073800	131074200	E74
chr5	131074200	131074400	E48
chr5	131074400	131076200	E74
chr5	131076200	131076400	E72
chr5	131076400	131076800	E74
chr5	131076800	131077000	E72
chr5	131077000	131082000	E74
chr5	131082000	131082400	E46
chr5	131082400	131082600	E48
chr5	131082600	131082800	E37
chr5	131082800	131083000	E35
chr5	131083000	131083200	E33
chr5	131083200	131083400	E51
chr5	131083400	131083600	E60
chr5	131083600	131083800	E43
chr5	131083800	131084400	E34
chr5	131084400	131084800	E36
chr5	131084800	131085200	E55
chr5	131085200	131085400	E36
chr5	131085400	131085600	E54
chr5	131085600	131085800	E38
chr5	131085800	131087200	E82
chr5	131087200	131089600	E74
chr5	131089600	131090200	E55
chr5	131090200	131090600	E35
chr5	131090600	131090800	E34
chr5	131090800	131091000	E48
chr5	131091000	131092400	E74
chr5	131092400	131092600	E54
chr5	131092600	131092800	E37
chr5	131092800	131093000	E32
chr5	131093000	131093600	E35
chr5	131093600	131093800	E52
chr5	131093800	131094000	E35
chr5	131094000	131094600	E42
chr5	131094600	131094800	E59
chr5	131094800	131095000	E34
chr5	131095000	131095400	E35
chr5	131095400	131095800	E53
chr5	131095800	131096000	E55
chr5	131096000	131096200	E48
chr5	131096200	131097200	E74
chr5	131097200	131097400	E72
chr5	131097400	131097800	E74
chr5	131097800	131098000	E45
chr5	131098000	131098600	E74
chr5	131098600	131099000	E48
chr5	131099000	131099800	E74
chr5	131099800	131100000	E46
chr5	131100000	131100400	E74
chr5	131100400	131100600	E48
chr5	131100600	131100800	E72
chr5	131100800	131101200	E82
chr5	131101200	131101600	E83
chr5	131101600	131102000	E82
chr5	131102000	131104000	E74
chr5	131104000	131104200	E48
chr5	131104200	131104800	E82
chr5	131104800	131105000	E38
chr5	131105000	131105400	E37
chr5	131105400	131106800	E74
chr5	131106800	131107000	E37
chr5	131107000	131107200	E55
chr5	131107200	131107400	E44
chr5	131107400	131107800	E55
chr5	131107800	131108000	E38
chr5	131108000	131108600	E55
chr5	131108600	131108800	E44
chr5	131108800	131109200	E74
chr5	131109200	131109400	E45
chr5	131109400	131110600	E82
chr5	131110600	131110800	E6
chr5	131110800	131111000	E50
chr5	131111000	131111200	E6
chr5	131111200	131111400	E50
chr5	131111400	131111600	E6
chr5	131111600	131111800	E82
chr5	131111800	131112000	E74
chr5	131112000	131112200	E72
chr5	131112200	131113400	E74
chr5	131113400	131113600	E82
chr5	131113600	131113800	E25
chr5	131113800	131114000	E82
chr5	131114000	131114200	E45
chr5	131114200	131115600	E74
chr5	131115600	131115800	E38
chr5	131115800	131116000	E35
chr5	131116000	131116400	E82
chr5	131116400	131116600	E13
chr5	131116600	131116800	E55
chr5	131116800	131117200	E54
chr5	131117200	131117600	E55
chr5	131117600	131117800	E53
chr5	131117800	131118200	E54
chr5	131118200	131118400	E37
chr5	131118400	131118600	E38
chr5	131118600	131118800	E35
chr5	131118800	131119000	E37
chr5	131119000	131119200	E35
chr5	131119200	131119400	E42
chr5	131119400	131119600	E52
chr5	131119600	131119800	E35
chr5	131119800	131120000	E52
chr5	131120000	131120200	E54
chr5	131120200	131120800	E74
chr5	131120800	131121000	E48
chr5	131121000	131122600	E74
chr5	131122600	131122800	E54
chr5	131122800	131123200	E55
chr5	131123200	131123400	E38
chr5	131123400	131123600	E54
chr5	131123600	131124000	E55
chr5	131124000	131124600	E54
chr5	131124600	131124800	E25
chr5	131124800	131125000	E72
chr5	131125000	131126000	E74
chr5	131126000	131126200	E48
chr5	131126200	131126800	E74
chr5	131126800	131127000	E72
chr5	131127000	131127800	E74
chr5	131127800	131128600	E55
chr5	131128600	131128800	E25
chr5	131128800	131129200	E38
chr5	131129200	131129400	E55
chr5	131129400	131129600	E35
chr5	131129600	131129800	E36
chr5	131129800	131130000	E57
chr5	131130000	131130200	E33
chr5	131130200	131130400	E30
chr5	131130400	131130600	E26
chr5	131130600	131130800	E29
chr5	131130800	131131200	E26
chr5	131131200	131131800	E21
chr5	131131800	131132800	E19
chr5	131132800	131133000	E21
chr5	131133000	131133200	E20
chr5	131133200	131133400	E85
chr5	131133400	131133600	E28
chr5	131133600	131133800	E32
chr5	131133800	131134000	E38
chr5	131134000	131136000	E74
chr5	131136000	131136200	E72
chr5	131136200	131137400	E74
chr5	131137400	131137600	E72
chr5	131137600	131139800	E74
chr5	131139800	131140000	E25
chr5	131140000	131141600	E74
chr5	131141600	131141800	E71
chr5	131141800	131142000	E54
chr5	131142000	131142200	E36
chr5	131142200	131142400	E54
chr5	131142400	131142600	E55
chr5	131142600	131142800	E37
chr5	131142800	131143600	E55
chr5	131143600	131143800	E54
chr5	131143800	131144400	E55
chr5	131144400	131144800	E53
chr5	131144800	131145000	E55
chr5	131145000	131145200	E48
chr5	131145200	131146000	E74
chr5	131146000	131146200	E48
chr5	131146200	131146400	E35
chr5	131146400	131146600	E33
chr5	131146600	131147400	E53
chr5	131147400	131148400	E74
chr5	131148400	131148600	E45
chr5	131148600	131153200	E74
chr5	131153200	131153400	E54
chr5	131153400	131153600	E55
chr5	131153600	131154200	E54
chr5	131154200	131154400	E37
chr5	131154400	131158400	E74
chr5	131158400	131158600	E48
chr5	131158600	131159800	E74
chr5	131159800	131160000	E45
chr5	131160000	131160800	E74
chr5	131160800	131161200	E36
chr5	131161200	131161600	E37
chr5	131161600	131161800	E36
chr5	131161800	131162000	E54
chr5	131162000	131162200	E55
chr5	131162200	131162600	E74
chr5	131162600	131162800	E77
chr5	131162800	131163000	E71
chr5	131163000	131164000	E74
chr5	131164000	131164200	E72
chr5	131164200	131165600	E74
chr5	131165600	131165800	E53
chr5	131165800	131166000	E54
chr5	131166000	131166600	E55
chr5	131166600	131166800	E37
chr5	131166800	131174600	E74
chr5	131174600	131174800	E75
chr5	131174800	131178400	E73
chr5	131178400	131178600	E72
chr5	131178600	131181000	E73
chr5	131181000	131181200	E72
chr5	131181200	131182200	E74
chr5	131182200	131182400	E48
chr5	131182400	131183000	E74
chr5	131183000	131183200	E72
chr5	131183200	131189200	E74
chr5	131189200	131189400	E46
chr5	131189400	131189800	E44
chr5	131189800	131190200	E34
chr5	131190200	131190400	E6
chr5	131190400	131190600	E7
chr5	131190600	131190800	E5
chr5	131190800	131191000	E48
chr5	131191000	131191200	E77
chr5	131191200	131193200	E74
chr5	131193200	131193400	E72
chr5	131193400	131195400	E74
chr5	131195400	131195600	E72
chr5	131195600	131199200	E74
chr5	131199200	131199400	E72
chr5	131199400	131205000	E74
chr5	131205000	131205200	E48
chr5	131205200	131205400	E55
chr5	131205400	131205600	E37
chr5	131205600	131206200	E74
chr5	131206200	131206600	E45
chr5	131206600	131224200	E73
chr5	131224200	131224400	E47
chr5	131224400	131228800	E73
chr5	131228800	131229000	E47
chr5	131229000	131235200	E73
chr5	131235200	131235400	E46
chr5	131235400	131237800	E74
chr5	131237800	131238000	E37
chr5	131238000	131238200	E48
chr5	131238200	131241800	E74
chr5	131241800	131242000	E72
chr5	131242000	131242600	E74
chr5	131242600	131242800	E72
chr5	131242800	131245000	E74
chr5	131245000	131245200	E72
chr5	131245200	131247800	E74
chr5	131247800	131248000	E72
chr5	131248000	131248400	E74
chr5	131248400	131248600	E13
chr5	131248600	131251000	E74
chr5	131251000	131251200	E72
chr5	131251200	131251800	E73
chr5	131251800	131252000	E47
chr5	131252000	131262800	E73
chr5	131262800	131263000	E71
chr5	131263000	131269400	E74
chr5	131269400	131269600	E72
chr5	131269600	131275000	E74
chr5	131275000	131275200	E48
chr5	131275200	131276600	E74
chr5	131276600	131276800	E13
chr5	131276800	131277600	E82
chr5	131277600	131279600	E74
chr5	131279600	131280000	E72
chr5	131280000	131280800	E74
chr5	131280800	131281200	E54
chr5	131281200	131281400	E55
chr5	131281400	131281600	E48
chr5	131281600	131282800	E74
chr5	131282800	131283000	E48
chr5	131283000	131285400	E74
chr5	131285400	131285600	E48
chr5	131285600	131289600	E74
chr5	131289600	131289800	E54
chr5	131289800	131290000	E55
chr5	131290000	131290200	E37
chr5	131290200	131290600	E54
chr5	131290600	131296000	E74
chr5	131296000	131296400	E72
chr5	131296400	131298000	E74
chr5	131298000	131298200	E72
chr5	131298200	131304200	E73
chr5	131304200	131304400	E47
chr5	131304400	131306800	E74
chr5	131306800	131307000	E72
chr5	131307000	131309800	E74
chr5	131309800	131310000	E54
chr5	131310000	131310400	E55
chr5	131310400	131310600	E38
chr5	131310600	131311200	E55
chr5	131311200	131311400	E54
chr5	131311400	131311800	E55
chr5	131311800	131312200	E84
chr5	131312200	131312400	E54
chr5	131312400	131312800	E16
chr5	131312800	131313200	E84
chr5	131313200	131313600	E55
chr5	131313600	131314200	E74
chr5	131314200	131314400	E46
chr5	131314400	131318400	E74
chr5	131318400	131318600	E48
chr5	131318600	131321600	E74
chr5	131321600	131321800	E72
chr5	131321800	131323200	E74
chr5	131323200	131323400	E71
chr5	131323400	131326800	E74
chr5	131326800	131327000	E72
chr5	131327000	131328200	E74
chr5	131328200	131328400	E45
chr5	131328400	131330800	E74
chr5	131330800	131331000	E45
chr5	131331000	131331400	E74
chr5	131331400	131331600	E72
chr5	131331600	131331800	E74
chr5	131331800	131332000	E54
chr5	131332000	131332400	E55
chr5	131332400	131332600	E54
chr5	131332600	131332800	E37
chr5	131332800	131333200	E53
chr5	131333200	131334400	E74
chr5	131334400	131334600	E46
chr5	131334600	131337400	E74
chr5	131337400	131337600	E72
chr5	131337600	131345000	E74
chr5	131345000	131345200	E46
chr5	131345200	131345400	E74
chr5	131345400	131345600	E46
chr5	131345600	131345800	E72
chr5	131345800	131346600	E74
chr5	131346600	131346800	E38
chr5	131346800	131347000	E36
chr5	131347000	131347200	E32
chr5	131347200	131347400	E27
chr5	131347400	131347600	E32
chr5	131347600	131347800	E36
chr5	131347800	131348000	E48
chr5	131348000	131349600	E74
chr5	131349600	131349800	E72
chr5	131349800	131350600	E74
chr5	131350600	131350800	E48
chr5	131350800	131351200	E74
chr5	131351200	131351400	E76
chr5	131351400	131351800	E74
chr5	131351800	131352000	E46
chr5	131352000	131352200	E82
chr5	131352200	131352400	E25
chr5	131352400	131352600	E32
chr5	131352600	131352800	E38
chr5	131352800	131353200	E55
chr5	131353200	131353400	E53
chr5	131353400	131353600	E52
chr5	131353600	131354200	E35
chr5	131354200	131354400	E37
chr5	131354400	131354800	E53
chr5	131354800	131355200	E33
chr5	131355200	131355600	E30
chr5	131355600	131355800	E51
chr5	131355800	131356000	E43
chr5	131356000	131356400	E34
chr5	131356400	131356600	E33
chr5	131356600	131356800	E52
chr5	131356800	131357000	E53
chr5	131357000	131357400	E55
chr5	131357400	131357600	E84
chr5	131357600	131358400	E74
chr5	131358400	131358600	E45
chr5	131358600	131358800	E53
chr5	131358800	131361400	E74
chr5	131361400	131361600	E46
chr5	131361600	131361800	E74
chr5	131361800	131362000	E55
chr5	131362000	131362400	E54
chr5	131362400	131362800	E53
chr5	131362800	131363200	E52
chr5	131363200	131363400	E54
chr5	131363400	131364000	E55
chr5	131364000	131364200	E48
chr5	131364200	131371200	E74
chr5	131371200	131371400	E72
chr5	131371400	131372800	E74
chr5	131372800	131373200	E37
chr5	131373200	131373400	E55
chr5	131373400	131373600	E74
chr5	131373600	131373800	E55
chr5	131373800	131379800	E74
chr5	131379800	131380000	E46
chr5	131380000	131381600	E74
chr5	131381600	131381800	E44
chr5	131381800	131382200	E74
chr5	131382200	131382400	E72
chr5	131382400	131382600	E74
chr5	131382600	131383000	E7
chr5	131383000	131383200	E5
chr5	131383200	131383400	E50
chr5	131383400	131383600	E5
chr5	131383600	131384200	E82
chr5	131384200	131384400	E74
chr5	131384400	131384600	E49
chr5	131384600	131384800	E72
chr5	131384800	131386000	E74
chr5	131386000	131386200	E46
chr5	131386200	131386400	E72
chr5	131386400	131386800	E74
chr5	131386800	131387000	E72
chr5	131387000	131393000	E73
chr5	131393000	131393200	E72
chr5	131393200	131394400	E74
chr5	131394400	131394600	E72
chr5	131394600	131395200	E74
chr5	131395200	131395400	E72
chr5	131395400	131397000	E74
chr5	131397000	131397200	E54
chr5	131397200	131397600	E55
chr5	131397600	131397800	E54
chr5	131397800	131399000	E55
chr5	131399000	131399200	E53
chr5	131399200	131399400	E55
chr5	131399400	131399600	E84
chr5	131399600	131400600	E74
chr5	131400600	131400800	E55
chr5	131400800	131401000	E25
chr5	131401000	131401600	E55
chr5	131401600	131401800	E54
chr5	131401800	131402000	E55
chr5	131402000	131404600	E74
chr5	131404600	131404800	E48
chr5	131404800	131405400	E74
chr5	131405400	131406000	E55
chr5	131406000	131406200	E37
chr5	131406200	131406400	E55
chr5	131406400	131406800	E53
chr5	131406800	131407800	E55
chr5	131407800	131408800	E74
chr5	131408800	131409400	E55
chr5	131409400	131409600	E84
chr5	131409600	131409800	E55
chr5	131409800	131410000	E54
chr5	131410000	131410400	E55
chr5	131410400	131410800	E54
chr5	131410800	131411000	E53
chr5	131411000	131411200	E55
chr5	131411200	131411400	E54
chr5	131411400	131411800	E53
chr5	131411800	131412000	E37
chr5	131412000	131412200	E38
chr5	131412200	131412800	E74
chr5	131412800	131413000	E48
chr5	131413000	131414400	E74
chr5	131414400	131414600	E72
chr5	131414600	131414800	E74
chr5	131414800	131415000	E72
chr5	131415000	131417000	E74
chr5	131417000	131417200	E72
chr5	131417200	131418200	E74
chr5	131418200	131418400	E72
chr5	131418400	131418600	E74
chr5	131418600	131418800	E55
chr5	131418800	131419000	E84
chr5	131419000	131419200	E55
chr5	131419200	131419400	E54
chr5	131419400	131419800	E55
chr5	131419800	131422200	E74
chr5	131422200	131422400	E48
chr5	131422400	131423800	E74
chr5	131423800	131424000	E72
chr5	131424000	131428000	E74
chr5	131428000	131428200	E72
chr5	131428200	131428600	E74
chr5	131428600	131428800	E72
chr5	131428800	131429200	E74
chr5	131429200	131429400	E72
chr5	131429400	131429600	E74
chr5	131429600	131430000	E84
chr5	131430000	131430200	E54
chr5	131430200	131430400	E53
chr5	131430400	131430600	E54
chr5	131430600	131430800	E84
chr5	131430800	131431000	E53
chr5	131431000	131431200	E84
chr5	131431200	131431400	E53
chr5	131431400	131431600	E54
chr5	131431600	131432400	E84
chr5	131432400	131433200	E55
chr5	131433200	131433600	E54
chr5	131433600	131434000	E53
chr5	131434000	131434200	E35
chr5	131434200	131434600	E33
chr5	131434600	131434800	E42
chr5	131434800	131435000	E34
chr5	131435000	131435200	E35
chr5	131435200	131435400	E42
chr5	131435400	131435600	E34
chr5	131435600	131436000	E42
chr5	131436000	131436200	E33
chr5	131436200	131436400	E43
chr5	131436400	131436600	E33
chr5	131436600	131437000	E42
chr5	131437000	131437200	E59
chr5	131437200	131438200	E42
chr5	131438200	131438600	E59
chr5	131438600	131438800	E60
chr5	131438800	131439000	E63
chr5	131439000	131439400	E67
chr5	131439400	131439600	E60
chr5	131439600	131439800	E61
chr5	131439800	131440000	E64
chr5	131440000	131440200	E60
chr5	131440200	131440600	E59
chr5	131440600	131440800	E42
chr5	131440800	131441000	E53
chr5	131441000	131441200	E56
chr5	131441200	131441400	E37
chr5	131441400	131442600	E55
chr5	131442600	131442800	E38
chr5	131442800	131443000	E36
chr5	131443000	131443400	E55
chr5	131443400	131443600	E53
chr5	131443600	131444000	E54
chr5	131444000	131444600	E37
chr5	131444600	131444800	E38
chr5	131444800	131445000	E55
chr5	131445000	131445200	E53
chr5	131445200	131445400	E52
chr5	131445400	131445600	E53
chr5	131445600	131445800	E54
chr5	131445800	131446000	E53
chr5	131446000	131446200	E54
chr5	131446200	131447000	E53
chr5	131447000	131447800	E55
chr5	131447800	131448200	E74
chr5	131448200	131448400	E72
chr5	131448400	131449000	E74
chr5	131449000	131449200	E25
chr5	131449200	131449400	E55
chr5	131449400	131449600	E54
chr5	131449600	131449800	E53
chr5	131449800	131450600	E52
chr5	131450600	131451000	E53
chr5	131451000	131455000	E74
chr5	131455000	131455200	E75
chr5	131455200	131466600	E73
chr5	131466600	131466800	E72
chr5	131466800	131467000	E25
chr5	131467000	131467400	E82
chr5	131467400	131467600	E38
chr5	131467600	131467800	E48
chr5	131467800	131471800	E74
chr5	131471800	131472000	E55
chr5	131472000	131472200	E53
chr5	131472200	131472400	E55
chr5	131472400	131472600	E54
chr5	131472600	131473200	E84
chr5	131473200	131473400	E54
chr5	131473400	131473600	E84
chr5	131473600	131473800	E31
chr5	131473800	131474200	E23
chr5	131474200	131474400	E53
chr5	131474400	131475000	E84
chr5	131475000	131475600	E55
chr5	131475600	131476000	E84
chr5	131476000	131478600	E74
chr5	131478600	131478800	E72
chr5	131478800	131480600	E74
chr5	131480600	131480800	E72
chr5	131480800	131481400	E74
chr5	131481400	131481600	E72
chr5	131481600	131485000	E74
chr5	131485000	131485400	E72
chr5	131485400	131499000	E73
chr5	131499000	131499200	E72
chr5	131499200	131500000	E74
chr5	131500000	131500200	E77
chr5	131500200	131500400	E34
chr5	131500400	131500600	E35
chr5	131500600	131501600	E55
chr5	131501600	131501800	E48
chr5	131501800	131505800	E74
chr5	131505800	131506000	E72
chr5	131506000	131512000	E74
chr5	131512000	131512200	E37
chr5	131512200	131512400	E42
chr5	131512400	131512800	E43
chr5	131512800	131513000	E35
chr5	131513000	131513200	E42
chr5	131513200	131513400	E35
chr5	131513400	131513600	E54
chr5	131513600	131514000	E55
chr5	131514000	131514200	E84
chr5	131514200	131514400	E55
chr5	131514400	131514600	E53
chr5	131514600	131514800	E54
chr5	131514800	131515000	E53
chr5	131515000	131515200	E54
chr5	131515200	131515400	E84
chr5	131515400	131515800	E53
chr5	131515800	131516400	E54
chr5	131516400	131516600	E55
chr5	131516600	131516800	E53
chr5	131516800	131517000	E55
chr5	131517000	131517200	E74
chr5	131517200	131517400	E55
chr5	131517400	131518200	E74
chr5	131518200	131518400	E48
chr5	131518400	131520400	E74
chr5	131520400	131520600	E45
chr5	131520600	131522400	E74
chr5	131522400	131522600	E48
chr5	131522600	131523200	E74
chr5	131523200	131523400	E72
chr5	131523400	131525600	E74
chr5	131525600	131525800	E48
chr5	131525800	131529400	E74
chr5	131529400	131529600	E45
chr5	131529600	131537400	E74
chr5	131537400	131537800	E84
chr5	131537800	131538000	E54
chr5	131538000	131538400	E84
chr5	131538400	131538600	E56
chr5	131538600	131539000	E57
chr5	131539000	131539400	E27
chr5	131539400	131539600	E16
chr5	131539600	131539800	E57
chr5	131539800	131540000	E16
chr5	131540000	131540200	E53
chr5	131540200	131540800	E56
chr5	131540800	131541000	E15
chr5	131541000	131541400	E57
chr5	131541400	131541600	E52
chr5	131541600	131541800	E16
chr5	131541800	131542000	E57
chr5	131542000	131542200	E16
chr5	131542200	131542400	E57
chr5	131542400	131542800	E84
chr5	131542800	131543800	E74
chr5	131543800	131544000	E48
chr5	131544000	131544600	E74
chr5	131544600	131544800	E55
chr5	131544800	131545200	E37
chr5	131545200	131547400	E74
chr5	131547400	131547600	E72
chr5	131547600	131547800	E74
chr5	131547800	131548000	E72
chr5	131548000	131550800	E74
chr5	131550800	131551000	E72
chr5	131551000	131551400	E74
chr5	131551400	131551600	E72
chr5	131551600	131551800	E48
chr5	131551800	131553600	E74
chr5	131553600	131553800	E71
chr5	131553800	131554600	E74
chr5	131554600	131554800	E72
chr5	131554800	131557800	E74
chr5	131557800	131558200	E54
chr5	131558200	131558400	E53
chr5	131558400	131558600	E52
chr5	131558600	131558800	E35
chr5	131558800	131559000	E37
chr5	131559000	131559200	E54
chr5	131559200	131559400	E55
chr5	131559400	131560600	E74
chr5	131560600	131560800	E72
chr5	131560800	131562400	E74
chr5	131562400	131562600	E25
chr5	131562600	131562800	E23
chr5	131562800	131563000	E27
chr5	131563000	131563200	E26
chr5	131563200	131563400	E29
chr5	131563400	131564200	E26
chr5	131564200	131564400	E23
chr5	131564400	131564600	E31
chr5	131564600	131565000	E82
chr5	131565000	131565200	E74
chr5	131565200	131565400	E48
chr5	131565400	131565600	E56
chr5	131565600	131565800	E36
chr5	131565800	131566000	E38
chr5	131566000	131566200	E36
chr5	131566200	131571600	E74
chr5	131571600	131571800	E54
chr5	131571800	131572000	E53
chr5	131572000	131572400	E54
chr5	131572400	131572600	E48
chr5	131572600	131574600	E74
chr5	131574600	131574800	E79
chr5	131574800	131575000	E71
chr5	131575000	131576600	E74
chr5	131576600	131576800	E72
chr5	131576800	131579000	E74
chr5	131579000	131579200	E49
chr5	131579200	131584200	E74
chr5	131584200	131584400	E48
chr5	131584400	131584600	E74
chr5	131584600	131584800	E82
chr5	131584800	131585000	E25
chr5	131585000	131586800	E74
chr5	131586800	131587000	E48
chr5	131587000	131587200	E45
chr5	131587200	131589400	E74
chr5	131589400	131589600	E48
chr5	131589600	131590000	E74
chr5	131590000	131590200	E72
chr5	131590200	131593000	E74
chr5	131593000	131593600	E31
chr5	131593600	131594000	E23
chr5	131594000	131594600	E25
chr5	131594600	131594800	E5
chr5	131594800	131595000	E6
chr5	131595000	131595200	E82
chr5	131595200	131595400	E45
chr5	131595400	131595600	E44
chr5	131595600	131596000	E56
chr5	131596000	131596200	E31
chr5	131596200	131596400	E22
chr5	131596400	131596600	E36
chr5	131596600	131596800	E48
chr5	131596800	131597000	E56
chr5	131597000	131597200	E13
chr5	131597200	131597600	E82
chr5	131597600	131597800	E7
chr5	131597800	131598000	E82
chr5	131598000	131598200	E6
chr5	131598200	131598400	E8
chr5	131598400	131598800	E82
chr5	131598800	131599000	E7
chr5	131599000	131599200	E83
chr5	131599200	131599600	E82
chr5	131599600	131599800	E83
chr5	131599800	131600200	E82
chr5	131600200	131600400	E45
chr5	131600400	131600600	E77
chr5	131600600	131600800	E48
chr5	131600800	131601000	E16
chr5	131601000	131601200	E48
chr5	131601200	131601800	E82
chr5	131601800	131602000	E13
chr5	131602000	131602800	E82
chr5	131602800	131603000	E13
chr5	131603000	131603200	E12
chr5	131603200	131603400	E9
chr5	131603400	131603600	E68
chr5	131603600	131604000	E69
chr5	131604000	131604200	E65
chr5	131604200	131604400	E1
chr5	131604400	131604800	E17
chr5	131604800	131605000	E62
chr5	131605000	131605200	E65
chr5	131605200	131605400	E69
chr5	131605400	131605600	E10
chr5	131605600	131605800	E68
chr5	131605800	131606000	E15
chr5	131606000	131606200	E12
chr5	131606200	131606400	E3
chr5	131606400	131606600	E8
chr5	131606600	131606800	E50
chr5	131606800	131607000	E6
chr5	131607000	131607200	E7
chr5	131607200	131607400	E41
chr5	131607400	131607600	E50
chr5	131607600	131607800	E44
chr5	131607800	131608000	E36
chr5	131608000	131608200	E76
chr5	131608200	131608600	E48
chr5	131608600	131609000	E25
chr5	131609000	131610000	E74
chr5	131610000	131610200	E72
chr5	131610200	131611000	E74
chr5	131611000	131611200	E48
chr5	131611200	131613800	E74
chr5	131613800	131614000	E46
chr5	131614000	131614800	E74
chr5	131614800	131615000	E71
chr5	131615000	131621200	E74
chr5	131621200	131621400	E45
chr5	131621400	131622400	E74
chr5	131622400	131622600	E77
chr5	131622600	131622800	E72
chr5	131622800	131623800	E74
chr5	131623800	131624000	E72
chr5	131624000	131624600	E74
chr5	131624600	131624800	E48
chr5	131624800	131625400	E74
chr5	131625400	131625600	E46
chr5	131625600	131626600	E74
chr5	131626600	131626800	E82
chr5	131626800	131627200	E6
chr5	131627200	131627400	E82
chr5	131627400	131627600	E25
chr5	131627600	131628000	E82
chr5	131628000	131628200	E7
chr5	131628200	131628400	E82
chr5	131628400	131628600	E25
chr5	131628600	131628800	E27
chr5	131628800	131629000	E29
chr5	131629000	131629200	E28
chr5	131629200	131629800	E85
chr5	131629800	131630000	E28
chr5	131630000	131631000	E29
chr5	131631000	131631200	E30
chr5	131631200	131631400	E33
chr5	131631400	131631600	E44
chr5	131631600	131631800	E82
chr5	131631800	131632000	E7
chr5	131632000	131632200	E37
chr5	131632200	131633200	E74
chr5	131633200	131633400	E45
chr5	131633400	131633600	E82
chr5	131633600	131633800	E25
chr5	131633800	131641000	E73
chr5	131641000	131641200	E47
chr5	131641200	131642000	E73
chr5	131642000	131643400	E74
chr5	131643400	131643600	E47
chr5	131643600	131645800	E74
chr5	131645800	131646000	E72
chr5	131646000	131647600	E74
chr5	131647600	131647800	E72
chr5	131647800	131648400	E74
chr5	131648400	131648600	E72
chr5	131648600	131649400	E74
chr5	131649400	131649600	E72
chr5	131649600	131653200	E74
chr5	131653200	131653400	E49
chr5	131653400	131653600	E55
chr5	131653600	131653800	E37
chr5	131653800	131656800	E74
chr5	131656800	131657000	E46
chr5	131657000	131657200	E48
chr5	131657200	131661400	E74
chr5	131661400	131661600	E46
chr5	131661600	131661800	E74
chr5	131661800	131662200	E72
chr5	131662200	131662600	E74
chr5	131662600	131662800	E46
chr5	131662800	131663800	E74
chr5	131663800	131664000	E45
chr5	131664000	131664600	E74
chr5	131664600	131664800	E80
chr5	131664800	131666000	E74
chr5	131666000	131666200	E80
chr5	131666200	131667800	E74
chr5	131667800	131668000	E72
chr5	131668000	131668200	E44
chr5	131668200	131669400	E74
chr5	131669400	131669600	E71
chr5	131669600	131669800	E48
chr5	131669800	131670400	E82
chr5	131670400	131670600	E83
chr5	131670600	131670800	E8
chr5	131670800	131671000	E3
chr5	131671000	131671200	E22
chr5	131671200	131671400	E50
chr5	131671400	131671600	E5
chr5	131671600	131671800	E6
chr5	131671800	131672000	E50
chr5	131672000	131672200	E8
chr5	131672200	131673600	E82
chr5	131673600	131673800	E74
chr5	131673800	131675000	E82
chr5	131675000	131675200	E44
chr5	131675200	131675600	E5
chr5	131675600	131675800	E50
chr5	131675800	131676000	E5
chr5	131676000	131676200	E4
chr5	131676200	131676400	E50
chr5	131676400	131676600	E7
chr5	131676600	131676800	E5
chr5	131676800	131677000	E7
chr5	131677000	131677600	E82
chr5	131677600	131677800	E48
chr5	131677800	131678200	E74
chr5	131678200	131678400	E72
chr5	131678400	131678600	E74
chr5	131678600	131678800	E72
chr5	131678800	131680400	E74
chr5	131680400	131680600	E72
chr5	131680600	131683600	E74
chr5	131683600	131683800	E72
chr5	131683800	131684200	E74
chr5	131684200	131684400	E48
chr5	131684400	131686800	E74
chr5	131686800	131687000	E72
chr5	131687000	131687200	E74
chr5	131687200	131687400	E72
chr5	131687400	131687800	E74
chr5	131687800	131688000	E13
chr5	131688000	131688800	E82
chr5	131688800	131689200	E5
chr5	131689200	131689600	E50
chr5	131689600	131689800	E4
chr5	131689800	131690400	E3
chr5	131690400	131691000	E66
chr5	131691000	131691200	E3
chr5	131691200	131691400	E4
chr5	131691400	131691600	E8
chr5	131691600	131691800	E5
chr5	131691800	131692000	E50
chr5	131692000	131692200	E6
chr5	131692200	131692400	E8
chr5	131692400	131692600	E6
chr5	131692600	131692800	E7
chr5	131692800	131693200	E41
chr5	131693200	131693400	E66
chr5	131693400	131693600	E63
chr5	131693600	131693800	E66
chr5	131693800	131694000	E65
chr5	131694000	131694200	E64
chr5	131694200	131694600	E63
chr5	131694600	131694800	E61
chr5	131694800	131695200	E41
chr5	131695200	131695400	E5
chr5	131695400	131695600	E7
chr5	131695600	131696000	E82
chr5	131696000	131698000	E74
chr5	131698000	131698200	E12
chr5	131698200	131698600	E82
chr5	131698600	131698800	E72
chr5	131698800	131699000	E46
chr5	131699000	131699800	E72
chr5	131699800	131700200	E74
chr5	131700200	131700400	E48
chr5	131700400	131701800	E74
chr5	131701800	131702000	E48
chr5	131702000	131703000	E82
chr5	131703000	131703200	E45
chr5	131703200	131703400	E82
chr5	131703400	131703600	E25
chr5	131703600	131703800	E8
chr5	131703800	131704000	E5
chr5	131704000	131704600	E3
chr5	131704600	131705000	E28
chr5	131705000	131705200	E85
chr5	131705200	131705400	E19
chr5	131705400	131705800	E20
chr5	131705800	131706000	E85
chr5	131706000	131706200	E28
chr5	131706200	131706400	E29
chr5	131706400	131706600	E33
chr5	131706600	131706800	E34
chr5	131706800	131707000	E50
chr5	131707000	131707600	E44
chr5	131707600	131708000	E7
chr5	131708000	131708200	E6
chr5	131708200	131708400	E7
chr5	131708400	131708800	E82
chr5	131708800	131709000	E25
chr5	131709000	131709200	E82
chr5	131709200	131709400	E48
chr5	131709400	131710000	E82
chr5	131710000	131710200	E13
chr5	131710200	131710800	E82
chr5	131710800	131711800	E74
chr5	131711800	131712000	E49
chr5	131712000	131712200	E45
chr5	131712200	131712600	E74
chr5	131712600	131712800	E48
chr5	131712800	131714000	E74
chr5	131714000	131714200	E13
chr5	131714200	131716600	E74
chr5	131716600	131716800	E55
chr5	131716800	131717200	E84
chr5	131717200	131717400	E16
chr5	131717400	131717600	E83
chr5	131717600	131718600	E82
chr5	131718600	131719800	E74
chr5	131719800	131720000	E76
chr5	131720000	131720200	E7
chr5	131720200	131720600	E82
chr5	131720600	131720800	E7
chr5	131720800	131721000	E6
chr5	131721000	131721200	E50
chr5	131721200	131721400	E2
chr5	131721400	131721600	E65
chr5	131721600	131721800	E14
chr5	131721800	131722000	E11
chr5	131722000	131722400	E65
chr5	131722400	131722600	E63
chr5	131722600	131722800	E67
chr5	131722800	131723000	E64
chr5	131723000	131723400	E67
chr5	131723400	131723600	E64
chr5	131723600	131724000	E1
chr5	131724000	131724200	E10
chr5	131724200	131724600	E4
chr5	131724600	131725000	E13
chr5	131725000	131725400	E82
chr5	131725400	131725600	E45
chr5	131725600	131725800	E48
chr5	131725800	131727000	E74
chr5	131727000	131727400	E82
chr5	131727400	131727600	E40
chr5	131727600	131727800	E38
chr5	131727800	131728600	E82
chr5	131728600	131728800	E8
chr5	131728800	131729400	E83
chr5	131729400	131729600	E7
chr5	131729600	131729800	E8
chr5	131729800	131730000	E3
chr5	131730000	131730200	E65
chr5	131730200	131730400	E64
chr5	131730400	131730600	E1
chr5	131730600	131730800	E67
chr5	131730800	131731000	E64
chr5	131731000	131731200	E59
chr5	131731200	131731600	E41
chr5	131731600	131732000	E13
chr5	131732000	131732400	E82
chr5	131732400	131733000	E7
chr5	131733000	131733200	E44
chr5	131733200	131733600	E74
chr5	131733600	131733800	E48
chr5	131733800	131736000	E74
chr5	131736000	131736200	E71
chr5	131736200	131741400	E74
chr5	131741400	131741600	E48
chr5	131741600	131741800	E82
chr5	131741800	131742000	E56
chr5	131742000	131742200	E48
chr5	131742200	131743000	E74
chr5	131743000	131743200	E82
chr5	131743200	131743600	E13
chr5	131743600	131743800	E82
chr5	131743800	131744000	E48
chr5	131744000	131744400	E82
chr5	131744400	131744800	E83
chr5	131744800	131745000	E4
chr5	131745000	131745200	E70
chr5	131745200	131745600	E28
chr5	131745600	131745800	E85
chr5	131745800	131746000	E20
chr5	131746000	131746600	E19
chr5	131746600	131746800	E20
chr5	131746800	131747000	E19
chr5	131747000	131747200	E20
chr5	131747200	131747800	E19
chr5	131747800	131748000	E20
chr5	131748000	131748200	E85
chr5	131748200	131748400	E20
chr5	131748400	131748600	E85
chr5	131748600	131748800	E20
chr5	131748800	131751800	E85
chr5	131751800	131752000	E67
chr5	131752000	131752200	E64
chr5	131752200	131752400	E69
chr5	131752400	131752600	E66
chr5	131752600	131752800	E2
chr5	131752800	131753000	E11
chr5	131753000	131753400	E68
chr5	131753400	131753600	E12
chr5	131753600	131753800	E9
chr5	131753800	131754000	E11
chr5	131754000	131754200	E12
chr5	131754200	131754400	E62
chr5	131754400	131754800	E11
chr5	131754800	131755000	E65
chr5	131755000	131755200	E64
chr5	131755200	131755600	E67
chr5	131755600	131756600	E85
chr5	131756600	131756800	E67
chr5	131756800	131757600	E85
chr5	131757600	131757800	E67
chr5	131757800	131758000	E64
chr5	131758000	131758400	E67
chr5	131758400	131758600	E64
chr5	131758600	131759200	E67
chr5	131759200	131759600	E63
chr5	131759600	131760000	E64
chr5	131760000	131760400	E67
chr5	131760400	131763400	E85
chr5	131763400	131763600	E67
chr5	131763600	131763800	E64
chr5	131763800	131764200	E67
chr5	131764200	131764600	E64
chr5	131764600	131765400	E63
chr5	131765400	131766600	E67
chr5	131766600	131767000	E64
chr5	131767000	131767400	E63
chr5	131767400	131767600	E64
chr5	131767600	131767800	E68
chr5	131767800	131768200	E14
chr5	131768200	131768400	E15
chr5	131768400	131768600	E16
chr5	131768600	131769400	E84
chr5	131769400	131769800	E56
chr5	131769800	131770200	E54
chr5	131770200	131770600	E84
chr5	131770600	131770800	E38
chr5	131770800	131771000	E13
chr5	131771000	131771200	E16
chr5	131771200	131771600	E68
chr5	131771600	131771800	E61
chr5	131771800	131772000	E62
chr5	131772000	131772200	E70
chr5	131772200	131772400	E14
chr5	131772400	131772600	E69
chr5	131772600	131772800	E63
chr5	131772800	131773200	E64
chr5	131773200	131773400	E85
chr5	131773400	131773600	E64
chr5	131773600	131774000	E67
chr5	131774000	131774200	E64
chr5	131774200	131774400	E63
chr5	131774400	131774600	E69
chr5	131774600	131774800	E62
chr5	131774800	131775000	E57
chr5	131775000	131775200	E15
chr5	131775200	131775400	E84
chr5	131775400	131775600	E57
chr5	131775600	131775800	E15
chr5	131775800	131776000	E16
chr5	131776000	131776200	E84
chr5	131776200	131776400	E56
chr5	131776400	131776600	E35
chr5	131776600	131776800	E39
chr5	131776800	131777000	E84
chr5	131777000	131777400	E52
chr5	131777400	131777600	E35
chr5	131777600	131777800	E57
chr5	131777800	131778000	E15
chr5	131778000	131778200	E57
chr5	131778200	131778600	E16
chr5	131778600	131778800	E84
chr5	131778800	131779400	E82
chr5	131779400	131779600	E13
chr5	131779600	131779800	E82
chr5	131779800	131780000	E13
chr5	131780000	131780400	E82
chr5	131780400	131780600	E13
chr5	131780600	131780800	E82
chr5	131780800	131781000	E13
chr5	131781000	131781200	E16
chr5	131781200	131781400	E84
chr5	131781400	131781600	E16
chr5	131781600	131781800	E15
chr5	131781800	131782000	E14
chr5	131782000	131782200	E15
chr5	131782200	131783000	E84
chr5	131783000	131783400	E16
chr5	131783400	131783600	E38
chr5	131783600	131783800	E77
chr5	131783800	131784200	E82
chr5	131784200	131784400	E13
chr5	131784400	131784800	E82
chr5	131784800	131785000	E13
chr5	131785000	131785600	E82
chr5	131785600	131787200	E74
chr5	131787200	131787400	E46
chr5	131787400	131787600	E74
chr5	131787600	131787800	E82
chr5	131787800	131788200	E74
chr5	131788200	131788400	E25
chr5	131788400	131788800	E82
chr5	131788800	131789000	E13
chr5	131789000	131789200	E56
chr5	131789200	131789400	E13
chr5	131789400	131789800	E82
chr5	131789800	131790200	E8
chr5	131790200	131790600	E12
chr5	131790600	131790800	E62
chr5	131790800	131791000	E69
chr5	131791000	131791400	E63
chr5	131791400	131791600	E64
chr5	131791600	131791800	E67
chr5	131791800	131792600	E85
chr5	131792600	131792800	E67
chr5	131792800	131793400	E63
chr5	131793400	131793600	E64
chr5	131793600	131793800	E63
chr5	131793800	131794400	E64
chr5	131794400	131794600	E67
chr5	131794600	131795000	E85
chr5	131795000	131795400	E64
chr5	131795400	131796000	E63
chr5	131796000	131796400	E65
chr5	131796400	131796800	E66
chr5	131796800	131797000	E10
chr5	131797000	131797200	E3
chr5	131797200	131797400	E41
chr5	131797400	131797600	E8
chr5	131797600	131798200	E9
chr5	131798200	131798400	E12
chr5	131798400	131798600	E3
chr5	131798600	131798800	E2
chr5	131798800	131799000	E65
chr5	131799000	131799200	E2
chr5	131799200	131799600	E64
chr5	131799600	131800000	E63
chr5	131800000	131800200	E64
chr5	131800200	131800600	E67
chr5	131800600	131801600	E64
chr5	131801600	131803400	E85
chr5	131803400	131803600	E64
chr5	131803600	131804000	E67
chr5	131804000	131804200	E64
chr5	131804200	131804400	E63
chr5	131804400	131804800	E61
chr5	131804800	131805000	E62
chr5	131805000	131805200	E59
chr5	131805200	131805400	E61
chr5	131805400	131805600	E40
chr5	131805600	131805800	E62
chr5	131805800	131806000	E68
chr5	131806000	131806600	E8
chr5	131806600	131807000	E4
chr5	131807000	131807200	E3
chr5	131807200	131807600	E2
chr5	131807600	131808000	E65
chr5	131808000	131808200	E63
chr5	131808200	131808400	E64
chr5	131808400	131808800	E67
chr5	131808800	131809000	E64
chr5	131809000	131809400	E63
chr5	131809400	131809600	E10
chr5	131809600	131809800	E12
chr5	131809800	131810000	E8
chr5	131810000	131810200	E83
chr5	131810200	131810400	E8
chr5	131810400	131810600	E40
chr5	131810600	131810800	E15
chr5	131810800	131811000	E68
chr5	131811000	131811400	E8
chr5	131811400	131811800	E83
chr5	131811800	131812000	E12
chr5	131812000	131812600	E83
chr5	131812600	131812800	E12
chr5	131812800	131813000	E11
chr5	131813000	131813200	E2
chr5	131813200	131814000	E65
chr5	131814000	131814600	E69
chr5	131814600	131814800	E1
chr5	131814800	131815200	E64
chr5	131815200	131815400	E63
chr5	131815400	131815800	E64
chr5	131815800	131816000	E63
chr5	131816000	131816400	E65
chr5	131816400	131816600	E61
chr5	131816600	131816800	E68
chr5	131816800	131817000	E39
chr5	131817000	131817200	E41
chr5	131817200	131817400	E25
chr5	131817400	131817600	E6
chr5	131817600	131818000	E82
chr5	131818000	131818200	E13
chr5	131818200	131819600	E82
chr5	131819600	131819800	E44
chr5	131819800	131820200	E7
chr5	131820200	131820400	E6
chr5	131820400	131821000	E82
chr5	131821000	131821200	E7
chr5	131821200	131821400	E44
chr5	131821400	131821800	E84
chr5	131821800	131822000	E31
chr5	131822000	131822400	E84
chr5	131822400	131822600	E31
chr5	131822600	131822800	E32
chr5	131822800	131823000	E40
chr5	131823000	131823200	E43
chr5	131823200	131823400	E51
chr5	131823400	131824600	E85
chr5	131824600	131825000	E19
chr5	131825000	131825200	E20
chr5	131825200	131826000	E19
chr5	131826000	131826600	E20
chr5	131826600	131826800	E19
chr5	131826800	131827600	E85
chr5	131827600	131827800	E60
chr5	131827800	131828000	E66
chr5	131828000	131828200	E62
chr5	131828200	131828400	E15
chr5	131828400	131828600	E83
chr5	131828600	131828800	E12
chr5	131828800	131829200	E11
chr5	131829200	131829600	E12
chr5	131829600	131829800	E14
chr5	131829800	131830000	E65
chr5	131830000	131830400	E64
chr5	131830400	131830800	E67
chr5	131830800	131831400	E85
chr5	131831400	131831600	E20
chr5	131831600	131832000	E85
chr5	131832000	131832200	E19
chr5	131832200	131833400	E85
chr5	131833400	131833600	E67
chr5	131833600	131834000	E65
chr5	131834000	131834600	E2
chr5	131834600	131834800	E3
chr5	131834800	131835000	E11
chr5	131835000	131835200	E10
chr5	131835200	131835600	E12
chr5	131835600	131836200	E11
chr5	131836200	131836400	E14
chr5	131836400	131836600	E65
chr5	131836600	131836800	E64
chr5	131836800	131837000	E63
chr5	131837000	131837200	E14
chr5	131837200	131837400	E69
chr5	131837400	131837600	E10
chr5	131837600	131837800	E11
chr5	131837800	131838000	E12
chr5	131838000	131839000	E83
chr5	131839000	131839200	E7
chr5	131839200	131839600	E82
chr5	131839600	131841400	E74
chr5	131841400	131841600	E44
chr5	131841600	131842000	E62
chr5	131842000	131842200	E61
chr5	131842200	131842400	E63
chr5	131842400	131842600	E62
chr5	131842600	131842800	E8
chr5	131842800	131843200	E82
chr5	131843200	131843400	E25
chr5	131843400	131843800	E82
chr5	131843800	131844200	E13
chr5	131844200	131844600	E7
chr5	131844600	131844800	E39
chr5	131844800	131845000	E16
chr5	131845000	131845600	E13
chr5	131845600	131845800	E5
chr5	131845800	131846000	E50
chr5	131846000	131846200	E4
chr5	131846200	131846400	E34
chr5	131846400	131846600	E32
chr5	131846600	131846800	E13
chr5	131846800	131847000	E38
chr5	131847000	131847200	E39
chr5	131847200	131847400	E82
chr5	131847400	131847600	E74
chr5	131847600	131847800	E72
chr5	131847800	131848400	E74
chr5	131848400	131848600	E48
chr5	131848600	131848800	E39
chr5	131848800	131849000	E56
chr5	131849000	131849400	E36
chr5	131849400	131849600	E16
chr5	131849600	131849800	E82
chr5	131849800	131855400	E74
chr5	131855400	131855600	E82
chr5	131855600	131855800	E68
chr5	131855800	131856000	E69
chr5	131856000	131856200	E63
chr5	131856200	131856600	E64
chr5	131856600	131856800	E69
chr5	131856800	131857000	E64
chr5	131857000	131857200	E69
chr5	131857200	131857400	E14
chr5	131857400	131857600	E69
chr5	131857600	131858200	E15
chr5	131858200	131858400	E14
chr5	131858400	131858600	E68
chr5	131858600	131858800	E9
chr5	131858800	131859000	E62
chr5	131859000	131859600	E15
chr5	131859600	131860000	E62
chr5	131860000	131860200	E69
chr5	131860200	131860400	E63
chr5	131860400	131860800	E64
chr5	131860800	131861600	E63
chr5	131861600	131861800	E64
chr5	131861800	131862400	E63
chr5	131862400	131862600	E17
chr5	131862600	131862800	E8
chr5	131862800	131863000	E41
chr5	131863000	131863200	E50
chr5	131863200	131863400	E38
chr5	131863400	131864600	E82
chr5	131864600	131864800	E38
chr5	131864800	131865000	E39
chr5	131865000	131865200	E40
chr5	131865200	131865400	E57
chr5	131865400	131865600	E56
chr5	131865600	131865800	E38
chr5	131865800	131867800	E74
chr5	131867800	131868000	E45
chr5	131868000	131870000	E74
chr5	131870000	131870200	E72
chr5	131870200	131873400	E74
chr5	131873400	131873600	E46
chr5	131873600	131875600	E74
chr5	131875600	131875800	E48
chr5	131875800	131876000	E36
chr5	131876000	131879000	E74
chr5	131879000	131879200	E84
chr5	131879200	131879400	E55
chr5	131879400	131879600	E54
chr5	131879600	131880000	E53
chr5	131880000	131880200	E54
chr5	131880200	131881200	E55
chr5	131881200	131881400	E54
chr5	131881400	131881800	E37
chr5	131881800	131882000	E55
chr5	131882000	131882400	E37
chr5	131882400	131882600	E55
chr5	131882600	131885200	E74
chr5	131885200	131885400	E48
chr5	131885400	131886400	E74
chr5	131886400	131886800	E48
chr5	131886800	131887200	E74
chr5	131887200	131887400	E45
chr5	131887400	131887600	E55
chr5	131887600	131888000	E48
chr5	131888000	131888200	E71
chr5	131888200	131889200	E74
chr5	131889200	131889400	E72
chr5	131889400	131889600	E74
chr5	131889600	131889800	E48
chr5	131889800	131891000	E74
chr5	131891000	131891200	E82
chr5	131891200	131891400	E39
chr5	131891400	131891800	E82
chr5	131891800	131892000	E23
chr5	131892000	131892200	E28
chr5	131892200	131892800	E85
chr5	131892800	131893800	E19
chr5	131893800	131894000	E20
chr5	131894000	131894200	E28
chr5	131894200	131894800	E29
chr5	131894800	131895000	E51
chr5	131895000	131895200	E70
chr5	131895200	131895600	E33
chr5	131895600	131896000	E82
chr5	131896000	131896200	E36
chr5	131896200	131896800	E55
chr5	131896800	131897000	E35
chr5	131897000	131897200	E37
chr5	131897200	131897600	E71
chr5	131897600	131897800	E72
chr5	131897800	131898000	E71
chr5	131898000	131899600	E74
chr5	131899600	131899800	E44
chr5	131899800	131900200	E82
chr5	131900200	131900400	E25
chr5	131900400	131900600	E82
chr5	131900600	131900800	E36
chr5	131900800	131901400	E55
chr5	131901400	131901600	E84
chr5	131901600	131901800	E25
chr5	131901800	131902000	E7
chr5	131902000	131902200	E32
chr5	131902200	131902400	E41
chr5	131902400	131902600	E8
chr5	131902600	131902800	E44
chr5	131902800	131903000	E12
chr5	131903000	131903200	E77
chr5	131903200	131903400	E84
chr5	131903400	131903600	E56
chr5	131903600	131904000	E82
chr5	131904000	131904200	E77
chr5	131904200	131904800	E74
chr5	131904800	131905000	E77
chr5	131905000	131905200	E74
chr5	131905200	131905400	E77
chr5	131905400	131906000	E74
chr5	131906000	131906400	E72
chr5	131906400	131906600	E74
chr5	131906600	131906800	E72
chr5	131906800	131908000	E74
chr5	131908000	131908200	E72
chr5	131908200	131909800	E74
chr5	131909800	131910000	E72
chr5	131910000	131911600	E74
chr5	131911600	131911800	E44
chr5	131911800	131912000	E74
chr5	131912000	131912200	E72
chr5	131912200	131913800	E74
chr5	131913800	131914000	E82
chr5	131914000	131914200	E38
chr5	131914200	131914400	E39
chr5	131914400	131914600	E82
chr5	131914600	131914800	E7
chr5	131914800	131915000	E38
chr5	131915000	131915200	E7
chr5	131915200	131915400	E82
chr5	131915400	131915800	E13
chr5	131915800	131916400	E82
chr5	131916400	131916600	E25
chr5	131916600	131917000	E82
chr5	131917000	131917200	E48
chr5	131917200	131918400	E74
chr5	131918400	131918600	E82
chr5	131918600	131918800	E13
chr5	131918800	131919000	E7
chr5	131919000	131919200	E48
chr5	131919200	131919600	E37
chr5	131919600	131919800	E34
chr5	131919800	131920000	E35
chr5	131920000	131920200	E36
chr5	131920200	131920400	E54
chr5	131920400	131921000	E55
chr5	131921000	131921200	E13
chr5	131921200	131921400	E82
chr5	131921400	131921800	E13
chr5	131921800	131922800	E74
chr5	131922800	131923000	E72
chr5	131923000	131926000	E74
chr5	131926000	131926200	E13
chr5	131926200	131927000	E82
chr5	131927000	131927200	E84
chr5	131927200	131927600	E16
chr5	131927600	131927800	E13
chr5	131927800	131928000	E8
chr5	131928000	131928200	E12
chr5	131928200	131928400	E8
chr5	131928400	131928600	E44
chr5	131928600	131929400	E82
chr5	131929400	131929800	E13
chr5	131929800	131930600	E74
chr5	131930600	131930800	E80
chr5	131930800	131931400	E74
chr5	131931400	131931600	E13
chr5	131931600	131933200	E74
chr5	131933200	131933600	E72
chr5	131933600	131934400	E74
chr5	131934400	131934600	E48
chr5	131934600	131934800	E74
chr5	131934800	131935200	E82
chr5	131935200	131935400	E25
chr5	131935400	131935800	E74
chr5	131935800	131936000	E46
chr5	131936000	131936600	E74
chr5	131936600	131936800	E72
chr5	131936800	131937600	E74
chr5	131937600	131937800	E71
chr5	131937800	131938000	E72
chr5	131938000	131941600	E74
chr5	131941600	131941800	E25
chr5	131941800	131942800	E74
chr5	131942800	131943000	E45
chr5	131943000	131943200	E48
chr5	131943200	131943800	E74
chr5	131943800	131944000	E45
chr5	131944000	131944200	E46
chr5	131944200	131945000	E74
chr5	131945000	131945200	E72
chr5	131945200	131945600	E74
chr5	131945600	131945800	E46
chr5	131945800	131947000	E74
chr5	131947000	131947600	E82
chr5	131947600	131947800	E7
chr5	131947800	131948000	E5
chr5	131948000	131948400	E7
chr5	131948400	131948800	E50
chr5	131948800	131949000	E5
chr5	131949000	131949200	E12
chr5	131949200	131949400	E5
chr5	131949400	131949600	E4
chr5	131949600	131949800	E13
chr5	131949800	131950600	E82
chr5	131950600	131950800	E7
chr5	131950800	131951200	E82
chr5	131951200	131951400	E6
chr5	131951400	131951600	E7
chr5	131951600	131952000	E13
chr5	131952000	131952200	E16
chr5	131952200	131953400	E82
chr5	131953400	131953600	E13
chr5	131953600	131954000	E82
chr5	131954000	131954200	E25
chr5	131954200	131954800	E82
chr5	131954800	131955000	E48
chr5	131955000	131955200	E55
chr5	131955200	131955400	E74
chr5	131955400	131955600	E72
chr5	131955600	131955800	E74
chr5	131955800	131958000	E82
chr5	131958000	131958200	E7
chr5	131958200	131958400	E40
chr5	131958400	131958600	E68
chr5	131958600	131958800	E62
chr5	131958800	131959000	E64
chr5	131959000	131959600	E60
chr5	131959600	131959800	E69
chr5	131959800	131960200	E15
chr5	131960200	131960600	E16
chr5	131960600	131960800	E82
chr5	131960800	131961000	E77
chr5	131961000	131961400	E74
chr5	131961400	131962000	E55
chr5	131962000	131962200	E53
chr5	131962200	131962400	E54
chr5	131962400	131962600	E37
chr5	131962600	131962800	E55
chr5	131962800	131963000	E37
chr5	131963000	131963400	E54
chr5	131963400	131963600	E53
chr5	131963600	131963800	E16
chr5	131963800	131964000	E57
chr5	131964000	131964200	E59
chr5	131964200	131964400	E61
chr5	131964400	131964600	E60
chr5	131964600	131964800	E64
chr5	131964800	131965200	E67
chr5	131965200	131965400	E64
chr5	131965400	131965600	E63
chr5	131965600	131966000	E64
chr5	131966000	131966200	E61
chr5	131966200	131966400	E68
chr5	131966400	131966600	E15
chr5	131966600	131966800	E16
chr5	131966800	131967000	E52
chr5	131967000	131967200	E54
chr5	131967200	131969000	E55
chr5	131969000	131969200	E84
chr5	131969200	131969400	E38
chr5	131969400	131969600	E13
chr5	131969600	131970000	E82
chr5	131970000	131970200	E56
chr5	131970200	131970400	E84
chr5	131970400	131970600	E52
chr5	131970600	131970800	E15
chr5	131970800	131971000	E57
chr5	131971000	131971200	E60
chr5	131971200	131971600	E67
chr5	131971600	131971800	E63
chr5	131971800	131972200	E67
chr5	131972200	131972400	E63
chr5	131972400	131972600	E60
chr5	131972600	131973000	E58
chr5	131973000	131973200	E57
chr5	131973200	131973600	E58
chr5	131973600	131974000	E42
chr5	131974000	131974200	E58
chr5	131974200	131974400	E62
chr5	131974400	131974800	E60
chr5	131974800	131975000	E64
chr5	131975000	131975400	E67
chr5	131975400	131976000	E63
chr5	131976000	131976400	E64
chr5	131976400	131977800	E63
chr5	131977800	131978000	E14
chr5	131978000	131978400	E15
chr5	131978400	131978600	E57
chr5	131978600	131978800	E16
chr5	131978800	131979000	E37
chr5	131979000	131979200	E57
chr5	131979200	131979400	E54
chr5	131979400	131979600	E35
chr5	131979600	131979800	E37
chr5	131979800	131980000	E13
chr5	131980000	131980200	E56
chr5	131980200	131980400	E13
chr5	131980400	131981800	E74
chr5	131981800	131982400	E82
chr5	131982400	131982800	E7
chr5	131982800	131983000	E6
chr5	131983000	131983200	E50
chr5	131983200	131983400	E7
chr5	131983400	131983600	E12
chr5	131983600	131983800	E7
chr5	131983800	131984600	E82
chr5	131984600	131984800	E48
chr5	131984800	131985200	E35
chr5	131985200	131985400	E36
chr5	131985400	131985800	E52
chr5	131985800	131986000	E84
chr5	131986000	131986200	E37
chr5	131986200	131986400	E56
chr5	131986400	131986800	E36
chr5	131986800	131987200	E54
chr5	131987200	131987400	E55
chr5	131987400	131987600	E84
chr5	131987600	131988200	E55
chr5	131988200	131988400	E53
chr5	131988400	131988600	E55
chr5	131988600	131988800	E48
chr5	131988800	131989400	E74
chr5	131989400	131989800	E82
chr5	131989800	131990000	E13
chr5	131990000	131990200	E82
chr5	131990200	131990400	E45
chr5	131990400	131991200	E55
chr5	131991200	131991400	E32
chr5	131991400	131991600	E30
chr5	131991600	131991800	E51
chr5	131991800	131992400	E85
chr5	131992400	131992600	E63
chr5	131992600	131993000	E66
chr5	131993000	131993200	E68
chr5	131993200	131993400	E16
chr5	131993400	131993600	E57
chr5	131993600	131993800	E54
chr5	131993800	131994000	E53
chr5	131994000	131994200	E15
chr5	131994200	131994400	E40
chr5	131994400	131994600	E16
chr5	131994600	131994800	E15
chr5	131994800	131995200	E68
chr5	131995200	131995400	E69
chr5	131995400	131995800	E63
chr5	131995800	131996000	E64
chr5	131996000	131998000	E63
chr5	131998000	131998200	E64
chr5	131998200	131998400	E63
chr5	131998400	131998600	E64
chr5	131998600	131999000	E67
chr5	131999000	131999200	E64
chr5	131999200	131999400	E67
chr5	131999400	131999800	E85
chr5	131999800	132000000	E67
chr5	132000000	132000600	E64
chr5	132000600	132001000	E63
chr5	132001000	132001200	E69
chr5	132001200	132001400	E68
chr5	132001400	132001600	E16
chr5	132001600	132001800	E13
chr5	132001800	132002400	E82
chr5	132002400	132002600	E48
chr5	132002600	132003000	E74
chr5	132003000	132003200	E48
chr5	132003200	132003400	E39
chr5	132003400	132003600	E82
chr5	132003600	132004000	E13
chr5	132004000	132004400	E82
chr5	132004400	132004600	E13
chr5	132004600	132004800	E82
chr5	132004800	132005000	E6
chr5	132005000	132005200	E44
chr5	132005200	132005400	E7
chr5	132005400	132005600	E6
chr5	132005600	132006200	E82
chr5	132006200	132006800	E13
chr5	132006800	132007400	E82
chr5	132007400	132007600	E13
chr5	132007600	132007800	E39
chr5	132007800	132008000	E82
chr5	132008000	132008200	E39
chr5	132008200	132008400	E57
chr5	132008400	132008600	E14
chr5	132008600	132008800	E69
chr5	132008800	132009000	E63
chr5	132009000	132009200	E64
chr5	132009200	132009400	E63
chr5	132009400	132010000	E64
chr5	132010000	132010200	E67
chr5	132010200	132011000	E85
chr5	132011000	132011200	E67
chr5	132011200	132011400	E64
chr5	132011400	132012000	E63
chr5	132012000	132012400	E62
chr5	132012400	132012600	E68
chr5	132012600	132012800	E15
chr5	132012800	132013000	E16
chr5	132013000	132013200	E15
chr5	132013200	132013400	E13
chr5	132013400	132013600	E16
chr5	132013600	132013800	E82
chr5	132013800	132014000	E46
chr5	132014000	132014400	E82
chr5	132014400	132014600	E13
chr5	132014600	132015800	E82
chr5	132015800	132016200	E13
chr5	132016200	132016400	E39
chr5	132016400	132016600	E44
chr5	132016600	132016800	E35
chr5	132016800	132017000	E42
chr5	132017000	132017400	E66
chr5	132017400	132017600	E41
chr5	132017600	132018000	E66
chr5	132018000	132018200	E41
chr5	132018200	132018400	E50
chr5	132018400	132018600	E40
chr5	132018600	132018800	E16
chr5	132018800	132019000	E56
chr5	132019000	132019200	E82
chr5	132019200	132019400	E16
chr5	132019400	132019600	E48
chr5	132019600	132019800	E13
chr5	132019800	132020200	E62
chr5	132020200	132020400	E41
chr5	132020400	132021000	E66
chr5	132021000	132021400	E65
chr5	132021400	132021600	E66
chr5	132021600	132021800	E3
chr5	132021800	132022000	E66
chr5	132022000	132022200	E3
chr5	132022200	132022400	E66
chr5	132022400	132022600	E65
chr5	132022600	132023000	E66
chr5	132023000	132023400	E65
chr5	132023400	132024400	E63
chr5	132024400	132024800	E64
chr5	132024800	132025200	E67
chr5	132025200	132025600	E64
chr5	132025600	132027600	E63
chr5	132027600	132028800	E65
chr5	132028800	132029000	E3
chr5	132029000	132029400	E13
chr5	132029400	132029600	E8
chr5	132029600	132029800	E12
chr5	132029800	132030000	E82
chr5	132030000	132030200	E13
chr5	132030200	132030400	E82
chr5	132030400	132030600	E7
chr5	132030600	132030800	E8
chr5	132030800	132031200	E82
chr5	132031200	132032600	E74
chr5	132032600	132032800	E72
chr5	132032800	132033000	E74
chr5	132033000	132033200	E77
chr5	132033200	132033600	E7
chr5	132033600	132033800	E13
chr5	132033800	132035400	E82
chr5	132035400	132035600	E13
chr5	132035600	132035800	E40
chr5	132035800	132036000	E5
chr5	132036000	132036200	E83
chr5	132036200	132036400	E12
chr5	132036400	132036600	E7
chr5	132036600	132037000	E82
chr5	132037000	132038800	E74
chr5	132038800	132039000	E72
chr5	132039000	132039200	E74
chr5	132039200	132039800	E82
chr5	132039800	132040000	E7
chr5	132040000	132040200	E13
chr5	132040200	132040400	E44
chr5	132040400	132040600	E7
chr5	132040600	132041000	E6
chr5	132041000	132041200	E44
chr5	132041200	132041400	E12
chr5	132041400	132041600	E7
chr5	132041600	132042000	E13
chr5	132042000	132042200	E82
chr5	132042200	132042400	E13
chr5	132042400	132042800	E56
chr5	132042800	132043000	E57
chr5	132043000	132043200	E38
chr5	132043200	132043600	E55
chr5	132043600	132043800	E77
chr5	132043800	132044200	E74
chr5	132044200	132044400	E48
chr5	132044400	132044600	E15
chr5	132044600	132044800	E68
chr5	132044800	132045000	E40
chr5	132045000	132045200	E13
chr5	132045200	132047000	E82
chr5	132047000	132047400	E48
chr5	132047400	132047600	E76
chr5	132047600	132048000	E82
chr5	132048000	132048200	E38
chr5	132048200	132048600	E13
chr5	132048600	132049400	E82
chr5	132049400	132049600	E7
chr5	132049600	132049800	E40
chr5	132049800	132050000	E62
chr5	132050000	132050200	E66
chr5	132050200	132050400	E63
chr5	132050400	132051000	E61
chr5	132051000	132051200	E8
chr5	132051200	132051400	E40
chr5	132051400	132051600	E31
chr5	132051600	132051800	E82
chr5	132051800	132052200	E13
chr5	132052200	132054200	E82
chr5	132054200	132054400	E6
chr5	132054400	132054600	E7
chr5	132054600	132054800	E13
chr5	132054800	132057800	E74
chr5	132057800	132058000	E71
chr5	132058000	132059600	E74
chr5	132059600	132059800	E72
chr5	132059800	132060000	E45
chr5	132060000	132060200	E44
chr5	132060200	132060800	E74
chr5	132060800	132061000	E72
chr5	132061000	132063400	E74
chr5	132063400	132063600	E55
chr5	132063600	132063800	E48
chr5	132063800	132064000	E82
chr5	132064000	132064200	E13
chr5	132064200	132065600	E82
chr5	132065600	132066000	E74
chr5	132066000	132066200	E72
chr5	132066200	132068400	E74
chr5	132068400	132068600	E72
chr5	132068600	132068800	E74
chr5	132068800	132069000	E46
chr5	132069000	132069200	E25
chr5	132069200	132069600	E82
chr5	132069600	132069800	E13
chr5	132069800	132070000	E82
chr5	132070000	132070200	E37
chr5	132070200	132070600	E82
chr5	132070600	132070800	E31
chr5	132070800	132071000	E56
chr5	132071000	132071200	E25
chr5	132071200	132071400	E23
chr5	132071400	132071600	E30
chr5	132071600	132072000	E29
chr5	132072000	132072800	E28
chr5	132072800	132073000	E20
chr5	132073000	132073200	E19
chr5	132073200	132073400	E21
chr5	132073400	132073800	E85
chr5	132073800	132074000	E30
chr5	132074000	132074200	E33
chr5	132074200	132074400	E76
chr5	132074400	132074600	E35
chr5	132074600	132074800	E55
chr5	132074800	132075000	E48
chr5	132075000	132076000	E74
chr5	132076000	132076400	E48
chr5	132076400	132079400	E74
chr5	132079400	132079800	E48
chr5	132079800	132080000	E82
chr5	132080000	132080200	E6
chr5	132080200	132080400	E82
chr5	132080400	132080600	E7
chr5	132080600	132080800	E8
chr5	132080800	132081200	E6
chr5	132081200	132081400	E56
chr5	132081400	132081600	E16
chr5	132081600	132081800	E82
chr5	132081800	132082000	E44
chr5	132082000	132082200	E50
chr5	132082200	132082400	E28
chr5	132082400	132082800	E85
chr5	132082800	132083200	E20
chr5	132083200	132083400	E85
chr5	132083400	132083600	E67
chr5	132083600	132083800	E60
chr5	132083800	132084000	E66
chr5	132084000	132084200	E3
chr5	132084200	132084400	E66
chr5	132084400	132084800	E41
chr5	132084800	132085000	E4
chr5	132085000	132085200	E66
chr5	132085200	132085400	E62
chr5	132085400	132086000	E65
chr5	132086000	132086200	E64
chr5	132086200	132086400	E63
chr5	132086400	132086800	E64
chr5	132086800	132087200	E67
chr5	132087200	132088200	E63
chr5	132088200	132088400	E69
chr5	132088400	132088600	E68
chr5	132088600	132088800	E14
chr5	132088800	132089000	E2
chr5	132089000	132089400	E10
chr5	132089400	132089600	E8
chr5	132089600	132089800	E12
chr5	132089800	132090000	E83
chr5	132090000	132090200	E12
chr5	132090200	132090400	E83
chr5	132090400	132090600	E16
chr5	132090600	132090800	E56
chr5	132090800	132091400	E82
chr5	132091400	132091600	E13
chr5	132091600	132092600	E82
chr5	132092600	132095200	E74
chr5	132095200	132095400	E72
chr5	132095400	132096800	E74
chr5	132096800	132097000	E72
chr5	132097000	132097200	E74
chr5	132097200	132097400	E48
chr5	132097400	132098600	E74
chr5	132098600	132098800	E45
chr5	132098800	132099000	E72
chr5	132099000	132099200	E74
chr5	132099200	132099400	E72
chr5	132099400	132099600	E46
chr5	132099600	132099800	E72
chr5	132099800	132101200	E74
chr5	132101200	132101400	E77
chr5	132101400	132101600	E45
chr5	132101600	132102400	E74
chr5	132102400	132102600	E46
chr5	132102600	132103000	E74
chr5	132103000	132103200	E48
chr5	132103200	132103800	E82
chr5	132103800	132104000	E44
chr5	132104000	132104200	E45
chr5	132104200	132104800	E48
chr5	132104800	132105800	E74
chr5	132105800	132106200	E48
chr5	132106200	132107600	E74
chr5	132107600	132107800	E46
chr5	132107800	132108000	E74
chr5	132108000	132108200	E72
chr5	132108200	132108400	E46
chr5	132108400	132108600	E74
chr5	132108600	132108800	E72
chr5	132108800	132110000	E74
chr5	132110000	132110200	E38
chr5	132110200	132110800	E55
chr5	132110800	132111000	E35
chr5	132111000	132111200	E55
chr5	132111200	132111400	E16
chr5	132111400	132111800	E30
chr5	132111800	132112000	E29
chr5	132112000	132112200	E20
chr5	132112200	132112400	E85
chr5	132112400	132112800	E20
chr5	132112800	132113000	E19
chr5	132113000	132113400	E20
chr5	132113400	132113600	E85
chr5	132113600	132113800	E29
chr5	132113800	132114000	E30
chr5	132114000	132114200	E31
chr5	132114200	132114400	E25
chr5	132114400	132115600	E74
chr5	132115600	132115800	E45
chr5	132115800	132116200	E46
chr5	132116200	132116400	E44
chr5	132116400	132116600	E82
chr5	132116600	132116800	E13
chr5	132116800	132117800	E82
chr5	132117800	132118200	E25
chr5	132118200	132118800	E74
chr5	132118800	132119000	E48
chr5	132119000	132119200	E13
chr5	132119200	132119800	E82
chr5	132119800	132120000	E48
chr5	132120000	132120200	E36
chr5	132120200	132120800	E38
chr5	132120800	132121000	E25
chr5	132121000	132121400	E31
chr5	132121400	132121600	E57
chr5	132121600	132122000	E55
chr5	132122000	132122200	E77
chr5	132122200	132122400	E82
chr5	132122400	132122600	E13
chr5	132122600	132122800	E74
chr5	132122800	132123000	E72
chr5	132123000	132125600	E74
chr5	132125600	132125800	E46
chr5	132125800	132126000	E74
chr5	132126000	132126200	E45
chr5	132126200	132129000	E74
chr5	132129000	132129200	E76
chr5	132129200	132130000	E74
chr5	132130000	132130200	E72
chr5	132130200	132132800	E74
chr5	132132800	132133000	E48
chr5	132133000	132133200	E74
chr5	132133200	132133400	E77
chr5	132133400	132134000	E74
chr5	132134000	132134200	E48
chr5	132134200	132136600	E74
chr5	132136600	132136800	E72
chr5	132136800	132137400	E74
chr5	132137400	132137600	E25
chr5	132137600	132138000	E55
chr5	132138000	132138200	E36
chr5	132138200	132138400	E37
chr5	132138400	132138600	E55
chr5	132138600	132138800	E48
chr5	132138800	132139800	E74
chr5	132139800	132140000	E34
chr5	132140000	132140200	E50
chr5	132140200	132140400	E5
chr5	132140400	132140600	E44
chr5	132140600	132141800	E74
chr5	132141800	132142000	E44
chr5	132142000	132142200	E45
chr5	132142200	132142400	E38
chr5	132142400	132142600	E35
chr5	132142600	132142800	E50
chr5	132142800	132143200	E4
chr5	132143200	132143400	E50
chr5	132143400	132143800	E6
chr5	132143800	132144400	E82
chr5	132144400	132144600	E7
chr5	132144600	132144800	E82
chr5	132144800	132145000	E7
chr5	132145000	132147400	E74
chr5	132147400	132147600	E36
chr5	132147600	132147800	E55
chr5	132147800	132148000	E48
chr5	132148000	132148200	E74
chr5	132148200	132148400	E48
chr5	132148400	132148600	E37
chr5	132148600	132148800	E27
chr5	132148800	132149200	E29
chr5	132149200	132149400	E28
chr5	132149400	132149600	E29
chr5	132149600	132149800	E30
chr5	132149800	132150000	E33
chr5	132150000	132150200	E35
chr5	132150200	132150400	E37
chr5	132150400	132150600	E71
chr5	132150600	132151400	E74
chr5	132151400	132151600	E71
chr5	132151600	132152600	E74
chr5	132152600	132152800	E13
chr5	132152800	132153000	E82
chr5	132153000	132153200	E25
chr5	132153200	132153400	E74
chr5	132153400	132153600	E46
chr5	132153600	132153800	E74
chr5	132153800	132154000	E71
chr5	132154000	132154200	E74
chr5	132154200	132154400	E48
chr5	132154400	132154600	E72
chr5	132154600	132154800	E45
chr5	132154800	132155000	E7
chr5	132155000	132155200	E50
chr5	132155200	132155400	E30
chr5	132155400	132155800	E51
chr5	132155800	132156000	E30
chr5	132156000	132156200	E55
chr5	132156200	132156400	E45
chr5	132156400	132156600	E55
chr5	132156600	132158000	E74
chr5	132158000	132158200	E48
chr5	132158200	132158400	E76
chr5	132158400	132158600	E32
chr5	132158600	132158800	E31
chr5	132158800	132159000	E30
chr5	132159000	132159200	E33
chr5	132159200	132159400	E37
chr5	132159400	132159600	E48
chr5	132159600	132159800	E77
chr5	132159800	132160000	E48
chr5	132160000	132160600	E55
chr5	132160600	132160800	E37
chr5	132160800	132161000	E36
chr5	132161000	132161200	E34
chr5	132161200	132161800	E33
chr5	132161800	132162000	E35
chr5	132162000	132162200	E36
chr5	132162200	132162600	E55
chr5	132162600	132162800	E54
chr5	132162800	132163400	E55
chr5	132163400	132163600	E36
chr5	132163600	132163800	E35
chr5	132163800	132164000	E54
chr5	132164000	132164200	E55
chr5	132164200	132164400	E54
chr5	132164400	132164600	E53
chr5	132164600	132164800	E25
chr5	132164800	132165000	E32
chr5	132165000	132165200	E27
chr5	132165200	132165400	E30
chr5	132165400	132165600	E29
chr5	132165600	132165800	E24
chr5	132165800	132166000	E19
chr5	132166000	132166600	E85
chr5	132166600	132166800	E28
chr5	132166800	132167000	E27
chr5	132167000	132167200	E31
chr5	132167200	132167600	E82
chr5	132167600	132167800	E48
chr5	132167800	132168000	E74
chr5	132168000	132168200	E48
chr5	132168200	132168400	E45
chr5	132168400	132171400	E74
chr5	132171400	132171600	E36
chr5	132171600	132171800	E54
chr5	132171800	132172000	E55
chr5	132172000	132172200	E38
chr5	132172200	132172600	E74
chr5	132172600	132172800	E48
chr5	132172800	132173200	E37
chr5	132173200	132173400	E36
chr5	132173400	132173600	E55
chr5	132173600	132173800	E38
chr5	132173800	132174600	E74
chr5	132174600	132174800	E72
chr5	132174800	132175000	E81
chr5	132175000	132175200	E72
chr5	132175200	132176600	E74
chr5	132176600	132176800	E72
chr5	132176800	132177000	E74
chr5	132177000	132177200	E48
chr5	132177200	132178600	E74
chr5	132178600	132178800	E45
chr5	132178800	132179000	E44
chr5	132179000	132179200	E74
chr5	132179200	132179400	E46
chr5	132179400	132182000	E74
chr5	132182000	132182200	E45
chr5	132182200	132182400	E72
chr5	132182400	132183800	E74
chr5	132183800	132184000	E48
chr5	132184000	132184200	E46
chr5	132184200	132184400	E25
chr5	132184400	132185800	E74
chr5	132185800	132186200	E72
chr5	132186200	132186800	E74
chr5	132186800	132187000	E48
chr5	132187000	132187400	E74
chr5	132187400	132187600	E48
chr5	132187600	132193600	E74
chr5	132193600	132193800	E45
chr5	132193800	132194000	E74
chr5	132194000	132194200	E46
chr5	132194200	132194400	E79
chr5	132194400	132194600	E74
chr5	132194600	132194800	E48
chr5	132194800	132195400	E74
chr5	132195400	132195600	E48
chr5	132195600	132195800	E38
chr5	132195800	132196200	E82
chr5	132196200	132196400	E25
chr5	132196400	132196800	E82
chr5	132196800	132197000	E48
chr5	132197000	132198000	E74
chr5	132198000	132198200	E72
chr5	132198200	132199000	E74
chr5	132199000	132199400	E55
chr5	132199400	132199600	E54
chr5	132199600	132199800	E55
chr5	132199800	132201000	E74
chr5	132201000	132201200	E38
chr5	132201200	132201400	E36
chr5	132201400	132201600	E43
chr5	132201600	132202000	E85
chr5	132202000	132202400	E19
chr5	132202400	132202600	E20
chr5	132202600	132203000	E19
chr5	132203000	132203400	E29
chr5	132203400	132203600	E30
chr5	132203600	132203800	E33
chr5	132203800	132204000	E38
chr5	132204000	132208200	E74
chr5	132208200	132208400	E48
chr5	132208400	132211800	E74
chr5	132211800	132212000	E45
chr5	132212000	132212200	E44
chr5	132212200	132212400	E78
chr5	132212400	132217000	E74
chr5	132217000	132217400	E45
chr5	132217400	132218000	E74
chr5	132218000	132218400	E82
chr5	132218400	132218600	E36
chr5	132218600	132218800	E48
chr5	132218800	132219000	E35
chr5	132219000	132219200	E82
chr5	132219200	132219400	E25
chr5	132219400	132219800	E82
chr5	132219800	132220000	E48
chr5	132220000	132221000	E74
chr5	132221000	132221200	E37
chr5	132221200	132221400	E36
chr5	132221400	132221600	E39
chr5	132221600	132221800	E36
chr5	132221800	132222200	E38
chr5	132222200	132222400	E31
chr5	132222400	132223600	E82
chr5	132223600	132223800	E38
chr5	132223800	132224000	E82
chr5	132224000	132224200	E13
chr5	132224200	132224400	E74
chr5	132224400	132224800	E72
chr5	132224800	132225200	E74
chr5	132225200	132225400	E72
chr5	132225400	132228800	E74
chr5	132228800	132229000	E45
chr5	132229000	132231200	E74
chr5	132231200	132231400	E48
chr5	132231400	132231800	E74
chr5	132231800	132232200	E84
chr5	132232200	132232400	E16
chr5	132232400	132232600	E56
chr5	132232600	132232800	E83
chr5	132232800	132233000	E39
chr5	132233000	132233200	E76
chr5	132233200	132233600	E55
chr5	132233600	132233800	E38
chr5	132233800	132234000	E55
chr5	132234000	132234200	E48
chr5	132234200	132234400	E38
chr5	132234400	132234600	E84
chr5	132234600	132235000	E74
chr5	132235000	132235200	E45
chr5	132235200	132235400	E72
chr5	132235400	132235800	E74
chr5	132235800	132236000	E72
chr5	132236000	132238400	E74
chr5	132238400	132238600	E72
chr5	132238600	132239400	E74
chr5	132239400	132239600	E6
chr5	132239600	132239800	E7
chr5	132239800	132240000	E82
chr5	132240000	132240200	E56
chr5	132240200	132240400	E82
chr5	132240400	132242000	E74
chr5	132242000	132242200	E45
chr5	132242200	132242400	E55
chr5	132242400	132242600	E74
chr5	132242600	132242800	E76
chr5	132242800	132243000	E72
chr5	132243000	132243600	E74
chr5	132243600	132243800	E72
chr5	132243800	132244200	E74
chr5	132244200	132244600	E48
chr5	132244600	132244800	E36
chr5	132244800	132245000	E35
chr5	132245000	132245200	E39
chr5	132245200	132245400	E13
chr5	132245400	132245600	E82
chr5	132245600	132245800	E45
chr5	132245800	132246600	E74
chr5	132246600	132246800	E75
chr5	132246800	132247800	E74
chr5	132247800	132248000	E72
chr5	132248000	132250600	E74
chr5	132250600	132250800	E38
chr5	132250800	132251000	E55
chr5	132251000	132251400	E54
chr5	132251400	132251600	E55
chr5	132251600	132251800	E35
chr5	132251800	132252000	E36
chr5	132252000	132252400	E54
chr5	132252400	132252800	E55
chr5	132252800	132253800	E74
chr5	132253800	132254000	E75
chr5	132254000	132256400	E74
chr5	132256400	132256600	E72
chr5	132256600	132259200	E74
chr5	132259200	132259400	E72
chr5	132259400	132261400	E74
chr5	132261400	132261600	E75
chr5	132261600	132263000	E74
chr5	132263000	132263200	E6
chr5	132263200	132264000	E82
chr5	132264000	132264200	E13
chr5	132264200	132266000	E74
chr5	132266000	132266200	E46
chr5	132266200	132266600	E74
chr5	132266600	132266800	E71
chr5	132266800	132267000	E72
chr5	132267000	132270000	E74
chr5	132270000	132270200	E48
chr5	132270200	132271200	E74
chr5	132271200	132271400	E45
chr5	132271400	132271600	E48
chr5	132271600	132272000	E74
chr5	132272000	132272200	E80
chr5	132272200	132272400	E71
chr5	132272400	132272600	E74
chr5	132272600	132272800	E13
chr5	132272800	132274400	E74
chr5	132274400	132274600	E45
chr5	132274600	132274800	E48
chr5	132274800	132275000	E38
chr5	132275000	132275200	E55
chr5	132275200	132275400	E38
chr5	132275400	132275600	E56
chr5	132275600	132275800	E52
chr5	132275800	132276000	E84
chr5	132276000	132277200	E82
chr5	132277200	132277400	E38
chr5	132277400	132277600	E82
chr5	132277600	132278000	E83
chr5	132278000	132278200	E82
chr5	132278200	132278600	E74
chr5	132278600	132278800	E72
chr5	132278800	132280200	E74
chr5	132280200	132280400	E72
chr5	132280400	132280600	E44
chr5	132280600	132281200	E74
chr5	132281200	132281400	E72
chr5	132281400	132283800	E74
chr5	132283800	132284000	E48
chr5	132284000	132285600	E74
chr5	132285600	132285800	E72
chr5	132285800	132287600	E74
chr5	132287600	132287800	E44
chr5	132287800	132288200	E74
chr5	132288200	132288400	E46
chr5	132288400	132289000	E74
chr5	132289000	132289200	E45
chr5	132289200	132291600	E74
chr5	132291600	132291800	E25
chr5	132291800	132292600	E74
chr5	132292600	132292800	E72
chr5	132292800	132293000	E46
chr5	132293000	132294200	E74
chr5	132294200	132294400	E45
chr5	132294400	132294600	E74
chr5	132294600	132294800	E72
chr5	132294800	132295600	E74
chr5	132295600	132296000	E82
chr5	132296000	132296200	E7
chr5	132296200	132296400	E25
chr5	132296400	132296600	E23
chr5	132296600	132297000	E33
chr5	132297000	132297200	E43
chr5	132297200	132297400	E29
chr5	132297400	132297800	E28
chr5	132297800	132298800	E19
chr5	132298800	132299000	E20
chr5	132299000	132299200	E19
chr5	132299200	132299400	E20
chr5	132299400	132300000	E85
chr5	132300000	132300200	E29
chr5	132300200	132300400	E38
chr5	132300400	132300600	E25
chr5	132300600	132301000	E74
chr5	132301000	132301400	E72
chr5	132301400	132301600	E45
chr5	132301600	132303400	E74
chr5	132303400	132303600	E45
chr5	132303600	132306000	E74
chr5	132306000	132306200	E46
chr5	132306200	132307400	E74
chr5	132307400	132307600	E72
chr5	132307600	132311600	E74
chr5	132311600	132311800	E48
chr5	132311800	132313200	E74
chr5	132313200	132313400	E72
chr5	132313400	132313600	E74
chr5	132313600	132313800	E72
chr5	132313800	132315200	E74
chr5	132315200	132315400	E71
chr5	132315400	132315600	E74
chr5	132315600	132316000	E82
chr5	132316000	132316200	E13
chr5	132316200	132316600	E82
chr5	132316600	132316800	E45
chr5	132316800	132318800	E74
chr5	132318800	132319000	E72
chr5	132319000	132322400	E74
chr5	132322400	132322600	E46
chr5	132322600	132322800	E25
chr5	132322800	132323000	E31
chr5	132323000	132323200	E84
chr5	132323200	132323400	E31
chr5	132323400	132323600	E25
chr5	132323600	132323800	E77
chr5	132323800	132324000	E74
chr5	132324000	132324200	E72
chr5	132324200	132328400	E74
chr5	132328400	132328600	E72
chr5	132328600	132328800	E46
chr5	132328800	132329000	E48
chr5	132329000	132329200	E74
chr5	132329200	132329400	E48
chr5	132329400	132329800	E82
chr5	132329800	132330600	E7
chr5	132330600	132330800	E6
chr5	132330800	132331000	E82
chr5	132331000	132331200	E7
chr5	132331200	132331400	E82
chr5	132331400	132334400	E74
chr5	132334400	132334600	E72
chr5	132334600	132339600	E74
chr5	132339600	132339800	E48
chr5	132339800	132341400	E74
chr5	132341400	132341600	E48
chr5	132341600	132342400	E74
chr5	132342400	132342800	E25
chr5	132342800	132343600	E74
chr5	132343600	132343800	E48
chr5	132343800	132345000	E74
chr5	132345000	132345200	E76
chr5	132345200	132345400	E74
chr5	132345400	132345600	E46
chr5	132345600	132347600	E74
chr5	132347600	132347800	E48
chr5	132347800	132348600	E82
chr5	132348600	132348800	E13
chr5	132348800	132349000	E82
chr5	132349000	132349200	E48
chr5	132349200	132350600	E74
chr5	132350600	132350800	E48
chr5	132350800	132351800	E74
chr5	132351800	132352200	E82
chr5	132352200	132352400	E5
chr5	132352400	132352600	E6
chr5	132352600	132352800	E82
chr5	132352800	132353000	E5
chr5	132353000	132353600	E82
chr5	132353600	132353800	E74
chr5	132353800	132354000	E46
chr5	132354000	132354400	E74
chr5	132354400	132354600	E48
chr5	132354600	132355800	E74
chr5	132355800	132356000	E78
chr5	132356000	132356200	E46
chr5	132356200	132356400	E72
chr5	132356400	132356800	E74
chr5	132356800	132357000	E46
chr5	132357000	132358600	E74
chr5	132358600	132358800	E72
chr5	132358800	132359200	E74
chr5	132359200	132359400	E44
chr5	132359400	132359800	E74
chr5	132359800	132360000	E84
chr5	132360000	132360200	E53
chr5	132360200	132360400	E35
chr5	132360400	132360600	E37
chr5	132360600	132360800	E29
chr5	132360800	132361400	E28
chr5	132361400	132361600	E20
chr5	132361600	132362400	E19
chr5	132362400	132362600	E28
chr5	132362600	132362800	E24
chr5	132362800	132363000	E33
chr5	132363000	132363200	E36
chr5	132363200	132363400	E37
chr5	132363400	132365400	E74
chr5	132365400	132365800	E82
chr5	132365800	132366000	E13
chr5	132366000	132366200	E48
chr5	132366200	132367600	E74
chr5	132367600	132367800	E72
chr5	132367800	132368000	E48
chr5	132368000	132368200	E13
chr5	132368200	132368400	E15
chr5	132368400	132368600	E62
chr5	132368600	132368800	E64
chr5	132368800	132369000	E60
chr5	132369000	132369200	E64
chr5	132369200	132369400	E63
chr5	132369400	132369800	E61
chr5	132369800	132370200	E42
chr5	132370200	132370400	E36
chr5	132370400	132370800	E82
chr5	132370800	132371000	E13
chr5	132371000	132371400	E38
chr5	132371400	132371600	E40
chr5	132371600	132372000	E48
chr5	132372000	132372200	E82
chr5	132372200	132372400	E16
chr5	132372400	132372600	E39
chr5	132372600	132372800	E83
chr5	132372800	132373000	E57
chr5	132373000	132373200	E39
chr5	132373200	132373400	E56
chr5	132373400	132373800	E55
chr5	132373800	132374000	E37
chr5	132374000	132374200	E53
chr5	132374200	132374400	E55
chr5	132374400	132374600	E54
chr5	132374600	132375000	E55
chr5	132375000	132375400	E74
chr5	132375400	132375600	E38
chr5	132375600	132376400	E74
chr5	132376400	132376600	E72
chr5	132376600	132377400	E74
chr5	132377400	132377600	E48
chr5	132377600	132377800	E74
chr5	132377800	132378000	E46
chr5	132378000	132379600	E74
chr5	132379600	132379800	E46
chr5	132379800	132380000	E71
chr5	132380000	132380200	E55
chr5	132380200	132380400	E48
chr5	132380400	132381000	E74
chr5	132381000	132381200	E48
chr5	132381200	132381800	E55
chr5	132381800	132382000	E37
chr5	132382000	132382200	E36
chr5	132382200	132382400	E40
chr5	132382400	132382800	E42
chr5	132382800	132383000	E52
chr5	132383000	132383200	E53
chr5	132383200	132383600	E55
chr5	132383600	132384600	E74
chr5	132384600	132384800	E48
chr5	132384800	132385000	E82
chr5	132385000	132385200	E13
chr5	132385200	132385400	E36
chr5	132385400	132385600	E55
chr5	132385600	132385800	E57
chr5	132385800	132386000	E42
chr5	132386000	132386200	E29
chr5	132386200	132386800	E85
chr5	132386800	132387800	E19
chr5	132387800	132388000	E20
chr5	132388000	132389000	E19
chr5	132389000	132389200	E28
chr5	132389200	132389400	E29
chr5	132389400	132389600	E30
chr5	132389600	132389800	E27
chr5	132389800	132390000	E33
chr5	132390000	132390200	E38
chr5	132390200	132390400	E55
chr5	132390400	132390800	E36
chr5	132390800	132391000	E48
chr5	132391000	132391200	E56
chr5	132391200	132391400	E37
chr5	132391400	132392000	E55
chr5	132392000	132392200	E54
chr5	132392200	132393000	E55
chr5	132393000	132393200	E38
chr5	132393200	132393400	E37
chr5	132393400	132393800	E55
chr5	132393800	132394000	E35
chr5	132394000	132394200	E42
chr5	132394200	132394400	E35
chr5	132394400	132394600	E33
chr5	132394600	132394800	E40
chr5	132394800	132395000	E48
chr5	132395000	132395200	E55
chr5	132395200	132395400	E77
chr5	132395400	132395600	E55
chr5	132395600	132395800	E84
chr5	132395800	132396200	E55
chr5	132396200	132396400	E36
chr5	132396400	132396800	E55
chr5	132396800	132397000	E48
chr5	132397000	132397400	E55
chr5	132397400	132397600	E38
chr5	132397600	132397800	E44
chr5	132397800	132398000	E39
chr5	132398000	132398400	E82
chr5	132398400	132398600	E16
chr5	132398600	132398800	E55
chr5	132398800	132399000	E36
chr5	132399000	132399200	E35
chr5	132399200	132399400	E42
chr5	132399400	132399800	E34
chr5	132399800	132400000	E39
chr5	132400000	132400200	E16
chr5	132400200	132400600	E83
chr5	132400600	132400800	E16
chr5	132400800	132401000	E13
chr5	132401000	132401200	E16
chr5	132401200	132402200	E82
chr5	132402200	132402400	E13
chr5	132402400	132402600	E82
chr5	132402600	132402800	E16
chr5	132402800	132403000	E84
chr5	132403000	132403200	E55
chr5	132403200	132403400	E74
chr5	132403400	132403600	E55
chr5	132403600	132405800	E74
chr5	132405800	132406000	E71
chr5	132406000	132407200	E74
chr5	132407200	132407400	E71
chr5	132407400	132409000	E74
chr5	132409000	132409200	E77
chr5	132409200	132409400	E82
chr5	132409400	132409600	E7
chr5	132409600	132409800	E82
chr5	132409800	132410000	E7
chr5	132410000	132410200	E13
chr5	132410200	132413200	E74
chr5	132413200	132413400	E44
chr5	132413400	132413800	E72
chr5	132413800	132414000	E74
chr5	132414000	132414200	E80
chr5	132414200	132414400	E72
chr5	132414400	132414600	E45
chr5	132414600	132414800	E72
chr5	132414800	132415000	E46
chr5	132415000	132415200	E13
chr5	132415200	132415800	E82
chr5	132415800	132416200	E38
chr5	132416200	132416600	E48
chr5	132416600	132417600	E74
chr5	132417600	132417800	E71
chr5	132417800	132418000	E74
chr5	132418000	132418200	E46
chr5	132418200	132423200	E74
chr5	132423200	132423400	E72
chr5	132423400	132423600	E48
chr5	132423600	132424000	E74
chr5	132424000	132424400	E82
chr5	132424400	132424600	E48
chr5	132424600	132426200	E74
chr5	132426200	132426400	E72
chr5	132426400	132428800	E74
chr5	132428800	132429000	E45
chr5	132429000	132430800	E74
chr5	132430800	132431000	E13
chr5	132431000	132431400	E82
chr5	132431400	132431600	E13
chr5	132431600	132431800	E82
chr5	132431800	132432000	E25
chr5	132432000	132432400	E82
chr5	132432400	132432600	E13
chr5	132432600	132434000	E74
chr5	132434000	132434200	E72
chr5	132434200	132434400	E80
chr5	132434400	132435000	E74
chr5	132435000	132435400	E13
chr5	132435400	132435600	E82
chr5	132435600	132436200	E74
chr5	132436200	132436400	E72
chr5	132436400	132437400	E74
chr5	132437400	132437600	E46
chr5	132437600	132437800	E82
chr5	132437800	132438000	E42
chr5	132438000	132438200	E59
chr5	132438200	132438400	E61
chr5	132438400	132438600	E63
chr5	132438600	132438800	E64
chr5	132438800	132439000	E67
chr5	132439000	132439200	E64
chr5	132439200	132439600	E67
chr5	132439600	132440400	E64
chr5	132440400	132441000	E63
chr5	132441000	132441400	E64
chr5	132441400	132441600	E63
chr5	132441600	132441800	E61
chr5	132441800	132442000	E64
chr5	132442000	132442600	E63
chr5	132442600	132443200	E61
chr5	132443200	132443400	E59
chr5	132443400	132443600	E42
chr5	132443600	132444000	E58
chr5	132444000	132444400	E59
chr5	132444400	132444600	E42
chr5	132444600	132444800	E48
chr5	132444800	132446200	E74
chr5	132446200	132446400	E38
chr5	132446400	132446600	E55
chr5	132446600	132446800	E56
chr5	132446800	132447200	E48
chr5	132447200	132447400	E74
chr5	132447400	132447600	E44
chr5	132447600	132448400	E74
chr5	132448400	132448800	E37
chr5	132448800	132449000	E36
chr5	132449000	132449200	E55
chr5	132449200	132449600	E38
chr5	132449600	132450400	E55
chr5	132450400	132450600	E44
chr5	132450600	132451400	E82
chr5	132451400	132454000	E74
chr5	132454000	132454200	E72
chr5	132454200	132454600	E74
chr5	132454600	132454800	E44
chr5	132454800	132455400	E74
chr5	132455400	132455600	E46
chr5	132455600	132456000	E74
chr5	132456000	132456200	E46
chr5	132456200	132456400	E74
chr5	132456400	132456600	E72
chr5	132456600	132456800	E74
chr5	132456800	132457000	E13
chr5	132457000	132458600	E82
chr5	132458600	132458800	E56
chr5	132458800	132459000	E52
chr5	132459000	132459200	E53
chr5	132459200	132459400	E55
chr5	132459400	132459600	E45
chr5	132459600	132463400	E74
chr5	132463400	132463600	E45
chr5	132463600	132463800	E79
chr5	132463800	132465000	E74
chr5	132465000	132465200	E46
chr5	132465200	132465800	E74
chr5	132465800	132466000	E81
chr5	132466000	132466200	E46
chr5	132466200	132466400	E38
chr5	132466400	132466600	E74
chr5	132466600	132466800	E48
chr5	132466800	132468600	E74
chr5	132468600	132468800	E46
chr5	132468800	132469000	E45
chr5	132469000	132469400	E74
chr5	132469400	132469600	E46
chr5	132469600	132469800	E80
chr5	132469800	132470000	E46
chr5	132470000	132473400	E74
chr5	132473400	132473600	E48
chr5	132473600	132475600	E74
chr5	132475600	132475800	E48
chr5	132475800	132476400	E74
chr5	132476400	132483800	E73
chr5	132483800	132484000	E72
chr5	132484000	132484400	E74
chr5	132484400	132484600	E48
chr5	132484600	132485600	E74
chr5	132485600	132485800	E72
chr5	132485800	132489200	E74
chr5	132489200	132489400	E72
chr5	132489400	132492200	E74
chr5	132492200	132492400	E48
chr5	132492400	132495200	E74
chr5	132495200	132495400	E71
chr5	132495400	132495600	E72
chr5	132495600	132499200	E74
chr5	132499200	132499400	E48
chr5	132499400	132500400	E74
chr5	132500400	132500600	E36
chr5	132500600	132500800	E37
chr5	132500800	132501000	E39
chr5	132501000	132501200	E56
chr5	132501200	132501400	E13
chr5	132501400	132501600	E82
chr5	132501600	132507800	E74
chr5	132507800	132508200	E82
chr5	132508200	132508400	E13
chr5	132508400	132514200	E74
chr5	132514200	132514400	E25
chr5	132514400	132516000	E74
chr5	132516000	132516200	E72
chr5	132516200	132527200	E74
chr5	132527200	132527400	E48
chr5	132527400	132527600	E82
chr5	132527600	132527800	E13
chr5	132527800	132528800	E74
chr5	132528800	132529000	E46
chr5	132529000	132532600	E74
chr5	132532600	132532800	E80
chr5	132532800	132534600	E74
chr5	132534600	132534800	E72
chr5	132534800	132535800	E74
chr5	132535800	132536000	E46
chr5	132536000	132539000	E74
chr5	132539000	132539200	E72
chr5	132539200	132539400	E74
chr5	132539400	132539600	E45
chr5	132539600	132539800	E74
chr5	132539800	132540000	E48
chr5	132540000	132540600	E74
chr5	132540600	132540800	E72
chr5	132540800	132542000	E74
chr5	132542000	132542200	E46
chr5	132542200	132545600	E74
chr5	132545600	132545800	E77
chr5	132545800	132546000	E75
chr5	132546000	132547600	E74
chr5	132547600	132547800	E72
chr5	132547800	132551200	E74
chr5	132551200	132551400	E72
chr5	132551400	132551600	E77
chr5	132551600	132551800	E6
chr5	132551800	132552000	E7
chr5	132552000	132552200	E13
chr5	132552200	132552600	E82
chr5	132552600	132553800	E74
chr5	132553800	132554000	E46
chr5	132554000	132555200	E74
chr5	132555200	132555400	E72
chr5	132555400	132555600	E74
chr5	132555600	132556400	E13
chr5	132556400	132561000	E74
chr5	132561000	132561200	E72
chr5	132561200	132566200	E74
chr5	132566200	132566400	E72
chr5	132566400	132567400	E74
chr5	132567400	132567600	E48
chr5	132567600	132568800	E74
chr5	132568800	132569000	E72
chr5	132569000	132569200	E46
chr5	132569200	132569600	E74
chr5	132569600	132569800	E80
chr5	132569800	132574400	E74
chr5	132574400	132574600	E46
chr5	132574600	132575400	E74
chr5	132575400	132575800	E82
chr5	132575800	132576200	E16
chr5	132576200	132576600	E57
chr5	132576600	132576800	E70
chr5	132576800	132577000	E68
chr5	132577000	132577200	E15
chr5	132577200	132577400	E14
chr5	132577400	132577600	E15
chr5	132577600	132577800	E57
chr5	132577800	132578000	E68
chr5	132578000	132578200	E57
chr5	132578200	132578400	E58
chr5	132578400	132578600	E15
chr5	132578600	132578800	E16
chr5	132578800	132579000	E84
chr5	132579000	132579200	E57
chr5	132579200	132579400	E84
chr5	132579400	132579600	E48
chr5	132579600	132579800	E15
chr5	132579800	132580000	E68
chr5	132580000	132580200	E40
chr5	132580200	132580400	E16
chr5	132580400	132580600	E15
chr5	132580600	132581400	E83
chr5	132581400	132585800	E73
chr5	132585800	132586000	E47
chr5	132586000	132587400	E73
chr5	132587400	132587600	E47
chr5	132587600	132599200	E73
chr5	132599200	132599400	E46
chr5	132599400	132600200	E74
chr5	132600200	132600600	E82
chr5	132600600	132601000	E83
chr5	132601000	132601200	E82
chr5	132601200	132601400	E8
chr5	132601400	132601600	E39
chr5	132601600	132601800	E40
chr5	132601800	132602000	E9
chr5	132602000	132602600	E12
chr5	132602600	132602800	E11
chr5	132602800	132603200	E3
chr5	132603200	132603400	E4
chr5	132603400	132603600	E50
chr5	132603600	132603800	E41
chr5	132603800	132604000	E9
chr5	132604000	132604200	E4
chr5	132604200	132604400	E13
chr5	132604400	132607000	E74
chr5	132607000	132607200	E48
chr5	132607200	132609400	E74
chr5	132609400	132609600	E45
chr5	132609600	132611200	E74
chr5	132611200	132611400	E79
chr5	132611400	132612000	E74
chr5	132612000	132612200	E48
chr5	132612200	132615200	E74
chr5	132615200	132615400	E72
chr5	132615400	132619400	E74
chr5	132619400	132619600	E54
chr5	132619600	132619800	E55
chr5	132619800	132620000	E54
chr5	132620000	132620200	E71
chr5	132620200	132620800	E74
chr5	132620800	132621000	E78
chr5	132621000	132621600	E74
chr5	132621600	132621800	E45
chr5	132621800	132627800	E74
chr5	132627800	132628000	E72
chr5	132628000	132628400	E74
chr5	132628400	132628600	E72
chr5	132628600	132629000	E74
chr5	132629000	132629200	E72
chr5	132629200	132632400	E73
chr5	132632400	132632600	E47
chr5	132632600	132637800	E73
chr5	132637800	132638000	E47
chr5	132638000	132639000	E73
chr5	132639000	132639200	E71
chr5	132639200	132639400	E46
chr5	132639400	132640200	E74
chr5	132640200	132640400	E46
chr5	132640400	132642000	E74
chr5	132642000	132642600	E55
chr5	132642600	132642800	E38
chr5	132642800	132643000	E35
chr5	132643000	132643200	E37
chr5	132643200	132643400	E35
chr5	132643400	132643600	E34
chr5	132643600	132643800	E35
chr5	132643800	132644000	E48
chr5	132644000	132644200	E35
chr5	132644200	132644400	E55
chr5	132644400	132644600	E45
chr5	132644600	132644800	E74
chr5	132644800	132645000	E72
chr5	132645000	132649000	E74
chr5	132649000	132649200	E71
chr5	132649200	132650800	E74
chr5	132650800	132651000	E46
chr5	132651000	132653800	E74
chr5	132653800	132654000	E45
chr5	132654000	132654400	E74
chr5	132654400	132654600	E44
chr5	132654600	132655000	E74
chr5	132655000	132655200	E79
chr5	132655200	132656400	E74
chr5	132656400	132656800	E84
chr5	132656800	132657000	E15
chr5	132657000	132657400	E68
chr5	132657400	132657600	E70
chr5	132657600	132657800	E33
chr5	132657800	132658000	E50
chr5	132658000	132658400	E14
chr5	132658400	132658600	E12
chr5	132658600	132658800	E83
chr5	132658800	132659000	E16
chr5	132659000	132659200	E82
chr5	132659200	132659400	E38
chr5	132659400	132659600	E7
chr5	132659600	132660000	E82
chr5	132660000	132660200	E56
chr5	132660200	132660400	E82
chr5	132660400	132660600	E15
chr5	132660600	132660800	E57
chr5	132660800	132661000	E48
chr5	132661000	132661200	E82
chr5	132661200	132661400	E31
chr5	132661400	132661600	E84
chr5	132661600	132662000	E82
chr5	132662000	132663200	E74
chr5	132663200	132663400	E48
chr5	132663400	132665800	E74
chr5	132665800	132666000	E72
chr5	132666000	132668600	E74
chr5	132668600	132668800	E72
chr5	132668800	132669000	E74
chr5	132669000	132669200	E72
chr5	132669200	132670400	E74
chr5	132670400	132670600	E72
chr5	132670600	132672400	E74
chr5	132672400	132672800	E72
chr5	132672800	132675600	E74
chr5	132675600	132676000	E72
chr5	132676000	132678400	E74
chr5	132678400	132678600	E46
chr5	132678600	132687600	E73
chr5	132687600	132687800	E46
chr5	132687800	132695200	E73
chr5	132695200	132695400	E71
chr5	132695400	132701400	E73
chr5	132701400	132705200	E74
chr5	132705200	132705400	E48
chr5	132705400	132708000	E74
chr5	132708000	132708200	E46
chr5	132708200	132721200	E73
chr5	132721200	132721400	E72
chr5	132721400	132722600	E74
chr5	132722600	132722800	E72
chr5	132722800	132729600	E73
chr5	132729600	132729800	E46
chr5	132729800	132732000	E74
chr5	132732000	132732200	E12
chr5	132732200	132732600	E22
chr5	132732600	132732800	E24
chr5	132732800	132733000	E18
chr5	132733000	132733200	E22
chr5	132733200	132733800	E23
chr5	132733800	132734800	E82
chr5	132734800	132735000	E25
chr5	132735000	132747600	E73
chr5	132747600	132747800	E78
chr5	132747800	132748400	E74
chr5	132748400	132748600	E72
chr5	132748600	132750800	E74
chr5	132750800	132751000	E72
chr5	132751000	132752800	E74
chr5	132752800	132753000	E45
chr5	132753000	132753200	E78
chr5	132753200	132755400	E74
chr5	132755400	132755600	E48
chr5	132755600	132756200	E74
chr5	132756200	132756400	E46
chr5	132756400	132756600	E74
chr5	132756600	132756800	E80
chr5	132756800	132757000	E46
chr5	132757000	132757200	E72
chr5	132757200	132758600	E74
chr5	132758600	132758800	E13
chr5	132758800	132759400	E82
chr5	132759400	132763000	E74
chr5	132763000	132763200	E46
chr5	132763200	132779200	E73
chr5	132779200	132779400	E72
chr5	132779400	132779600	E45
chr5	132779600	132780000	E74
chr5	132780000	132780200	E72
chr5	132780200	132795600	E73
chr5	132795600	132795800	E71
chr5	132795800	132796200	E74
chr5	132796200	132796600	E54
chr5	132796600	132802200	E74
chr5	132802200	132802400	E72
chr5	132802400	132803200	E74
chr5	132803200	132803400	E72
chr5	132803400	132806400	E74
chr5	132806400	132806600	E72
chr5	132806600	132807200	E74
chr5	132807200	132807400	E45
chr5	132807400	132809200	E74
chr5	132809200	132809400	E71
chr5	132809400	132813400	E74
chr5	132813400	132813600	E46
chr5	132813600	132816600	E74
chr5	132816600	132816800	E72
chr5	132816800	132817200	E74
chr5	132817200	132817400	E46
chr5	132817400	132822800	E74
chr5	132822800	132823000	E72
chr5	132823000	132823600	E74
chr5	132823600	132823800	E46
chr5	132823800	132826800	E74
chr5	132826800	132827000	E48
chr5	132827000	132833400	E74
chr5	132833400	132833600	E72
chr5	132833600	132834800	E74
chr5	132834800	132835000	E72
chr5	132835000	132837400	E74
chr5	132837400	132837600	E72
chr5	132837600	132839000	E74
chr5	132839000	132839200	E72
chr5	132839200	132845000	E73
chr5	132845000	132845400	E74
chr5	132845400	132845600	E73
chr5	132845600	132845800	E72
chr5	132845800	132846000	E74
chr5	132846000	132846400	E72
chr5	132846400	132846600	E48
chr5	132846600	132846800	E46
chr5	132846800	132847000	E55
chr5	132847000	132847200	E74
chr5	132847200	132847400	E72
chr5	132847400	132856000	E73
chr5	132856000	132856200	E47
chr5	132856200	132858800	E73
chr5	132858800	132859000	E72
chr5	132859000	132860000	E74
chr5	132860000	132860200	E72
chr5	132860200	132861400	E74
chr5	132861400	132861600	E48
chr5	132861600	132861800	E74
chr5	132861800	132862000	E48
chr5	132862000	132866000	E74
chr5	132866000	132866200	E48
chr5	132866200	132868800	E55
chr5	132868800	132869000	E84
chr5	132869000	132869200	E56
chr5	132869200	132869600	E84
chr5	132869600	132875400	E74
chr5	132875400	132875600	E46
chr5	132875600	132875800	E74
chr5	132875800	132876000	E46
chr5	132876000	132879800	E74
chr5	132879800	132880000	E72
chr5	132880000	132882000	E74
chr5	132882000	132882200	E47
chr5	132882200	132886000	E74
chr5	132886000	132886200	E71
chr5	132886200	132887000	E74
chr5	132887000	132887200	E71
chr5	132887200	132888800	E74
chr5	132888800	132889000	E82
chr5	132889000	132889200	E56
chr5	132889200	132889400	E82
chr5	132889400	132892200	E74
chr5	132892200	132892400	E72
chr5	132892400	132893000	E74
chr5	132893000	132895400	E73
chr5	132895400	132895600	E72
chr5	132895600	132900000	E73
chr5	132900000	132900200	E72
chr5	132900200	132900600	E74
chr5	132900600	132900800	E72
chr5	132900800	132901000	E45
chr5	132901000	132901600	E74
chr5	132901600	132901800	E46
chr5	132901800	132909200	E74
chr5	132909200	132909400	E72
chr5	132909400	132911000	E74
chr5	132911000	132911200	E48
chr5	132911200	132914400	E74
chr5	132914400	132914600	E72
chr5	132914600	132917200	E73
chr5	132917200	132917600	E47
chr5	132917600	132928000	E73
chr5	132928000	132928400	E47
chr5	132928400	132936200	E73
chr5	132936200	132936400	E72
chr5	132936400	132936600	E80
chr5	132936600	132946600	E73
chr5	132946600	132946800	E44
chr5	132946800	132947000	E38
chr5	132947000	132947200	E32
chr5	132947200	132947400	E31
chr5	132947400	132947600	E38
chr5	132947600	132947800	E36
chr5	132947800	132948000	E25
chr5	132948000	132948200	E32
chr5	132948200	132948400	E44
chr5	132948400	132948600	E31
chr5	132948600	132948800	E25
chr5	132948800	132949000	E48
chr5	132949000	132949200	E74
chr5	132949200	132949400	E46
chr5	132949400	132953600	E74
chr5	132953600	132953800	E72
chr5	132953800	132956800	E74
chr5	132956800	132957000	E45
chr5	132957000	132957600	E74
chr5	132957600	132957800	E46
chr5	132957800	132960000	E73
chr5	132960000	132960200	E47
chr5	132960200	132968800	E73
chr5	132968800	132969000	E46
chr5	132969000	132969400	E74
chr5	132969400	132970000	E55
chr5	132970000	132970400	E54
chr5	132970400	132970600	E55
chr5	132970600	132970800	E48
chr5	132970800	132972400	E74
chr5	132972400	132972800	E72
chr5	132972800	132974600	E74
chr5	132974600	132974800	E48
chr5	132974800	132975000	E45
chr5	132975000	132976600	E74
chr5	132976600	132976800	E72
chr5	132976800	132978400	E74
chr5	132978400	132978600	E71
chr5	132978600	132981600	E74
chr5	132981600	132981800	E46
chr5	132981800	132984400	E74
chr5	132984400	132984600	E48
chr5	132984600	132985400	E74
chr5	132985400	132985600	E79
chr5	132985600	132987600	E74
chr5	132987600	132987800	E25
chr5	132987800	132988800	E82
chr5	132988800	132993800	E74
chr5	132993800	132994000	E45
chr5	132994000	132994200	E7
chr5	132994200	132994400	E6
chr5	132994400	132994800	E82
chr5	132994800	132996000	E74
chr5	132996000	132996200	E48
chr5	132996200	132997200	E74
chr5	132997200	132997400	E72
chr5	132997400	132998200	E73
chr5	132998200	132998400	E47
chr5	132998400	133007600	E73
chr5	133007600	133007800	E47
chr5	133007800	133023600	E73
chr5	133023600	133024000	E83
chr5	133024000	133024200	E25
chr5	133024200	133024600	E82
chr5	133024600	133025000	E83
chr5	133025000	133029600	E73
chr5	133029600	133029800	E83
chr5	133029800	133030200	E82
chr5	133030200	133031800	E74
chr5	133031800	133032000	E48
chr5	133032000	133033000	E74
chr5	133033000	133034600	E82
chr5	133034600	133035200	E83
chr5	133035200	133035600	E82
chr5	133035600	133037200	E74
chr5	133037200	133037400	E46
chr5	133037400	133042200	E74
chr5	133042200	133042400	E72
chr5	133042400	133043600	E74
chr5	133043600	133043800	E72
chr5	133043800	133044400	E74
chr5	133044400	133044600	E46
chr5	133044600	133045000	E74
chr5	133045000	133045200	E71
chr5	133045200	133050000	E74
chr5	133050000	133050200	E72
chr5	133050200	133050400	E49
chr5	133050400	133050600	E71
chr5	133050600	133053800	E74
chr5	133053800	133054000	E46
chr5	133054000	133055000	E74
chr5	133055000	133055200	E45
chr5	133055200	133055600	E46
chr5	133055600	133056000	E74
chr5	133056000	133056200	E78
chr5	133056200	133056400	E74
chr5	133056400	133056600	E46
chr5	133056600	133059600	E74
chr5	133059600	133059800	E79
chr5	133059800	133061600	E74
chr5	133061600	133061800	E72
chr5	133061800	133065600	E73
chr5	133065600	133065800	E46
chr5	133065800	133070600	E74
chr5	133070600	133070800	E48
chr5	133070800	133071000	E74
chr5	133071000	133071400	E72
chr5	133071400	133072200	E74
chr5	133072200	133072400	E72
chr5	133072400	133075000	E74
chr5	133075000	133075200	E45
chr5	133075200	133077400	E74
chr5	133077400	133077600	E46
chr5	133077600	133077800	E38
chr5	133077800	133078000	E39
chr5	133078000	133078200	E57
chr5	133078200	133078400	E31
chr5	133078400	133078600	E32
chr5	133078600	133078800	E31
chr5	133078800	133079000	E13
chr5	133079000	133079200	E38
chr5	133079200	133079400	E55
chr5	133079400	133079600	E82
chr5	133079600	133079800	E48
chr5	133079800	133080000	E55
chr5	133080000	133080200	E48
chr5	133080200	133080400	E74
chr5	133080400	133080600	E44
chr5	133080600	133081000	E82
chr5	133081000	133081200	E44
chr5	133081200	133081600	E74
chr5	133081600	133081800	E72
chr5	133081800	133084200	E74
chr5	133084200	133084400	E13
chr5	133084400	133084800	E74
chr5	133084800	133085000	E55
chr5	133085000	133085200	E74
chr5	133085200	133085400	E72
chr5	133085400	133086600	E74
chr5	133086600	133086800	E46
chr5	133086800	133088000	E74
chr5	133088000	133088200	E72
chr5	133088200	133089800	E74
chr5	133089800	133090600	E82
chr5	133090600	133090800	E13
chr5	133090800	133092000	E74
chr5	133092000	133092600	E72
chr5	133092600	133093400	E74
chr5	133093400	133093600	E46
chr5	133093600	133098200	E73
chr5	133098200	133098400	E47
chr5	133098400	133101200	E73
chr5	133101200	133101400	E47
chr5	133101400	133112400	E73
chr5	133112400	133112600	E72
chr5	133112600	133113000	E74
chr5	133113000	133113200	E72
chr5	133113200	133114000	E74
chr5	133114000	133114200	E72
chr5	133114200	133119400	E74
chr5	133119400	133119600	E13
chr5	133119600	133121000	E74
chr5	133121000	133121200	E46
chr5	133121200	133126600	E74
chr5	133126600	133126800	E45
chr5	133126800	133128800	E74
chr5	133128800	133129000	E7
chr5	133129000	133130000	E82
chr5	133130000	133130200	E8
chr5	133130200	133130600	E12
chr5	133130600	133131000	E83
chr5	133131000	133131200	E9
chr5	133131200	133131400	E8
chr5	133131400	133131600	E5
chr5	133131600	133131800	E82
chr5	133131800	133132000	E13
chr5	133132000	133132600	E82
chr5	133132600	133132800	E13
chr5	133132800	133133200	E82
chr5	133133200	133135400	E74
chr5	133135400	133135600	E48
chr5	133135600	133137000	E74
chr5	133137000	133137200	E46
chr5	133137200	133142400	E74
chr5	133142400	133142600	E72
chr5	133142600	133146400	E74
chr5	133146400	133146600	E6
chr5	133146600	133146800	E82
chr5	133146800	133147400	E7
chr5	133147400	133147600	E82
chr5	133147600	133147800	E7
chr5	133147800	133148200	E82
chr5	133148200	133148400	E13
chr5	133148400	133148600	E82
chr5	133148600	133148800	E7
chr5	133148800	133149200	E82
chr5	133149200	133150000	E83
chr5	133150000	133150600	E12
chr5	133150600	133151000	E83
chr5	133151000	133151200	E82
chr5	133151200	133151600	E7
chr5	133151600	133152600	E82
chr5	133152600	133153200	E13
chr5	133153200	133153400	E12
chr5	133153400	133154000	E83
chr5	133154000	133154200	E12
chr5	133154200	133154400	E83
chr5	133154400	133154600	E82
chr5	133154600	133154800	E13
chr5	133154800	133155000	E12
chr5	133155000	133155200	E3
chr5	133155200	133155600	E11
chr5	133155600	133156000	E9
chr5	133156000	133156200	E10
chr5	133156200	133156400	E2
chr5	133156400	133156600	E1
chr5	133156600	133157200	E67
chr5	133157200	133157400	E85
chr5	133157400	133157800	E1
chr5	133157800	133158000	E18
chr5	133158000	133158200	E14
chr5	133158200	133158600	E18
chr5	133158600	133159000	E1
chr5	133159000	133160200	E67
chr5	133160200	133160400	E85
chr5	133160400	133161600	E67
chr5	133161600	133161800	E64
chr5	133161800	133162000	E65
chr5	133162000	133162200	E1
chr5	133162200	133163000	E2
chr5	133163000	133163400	E9
chr5	133163400	133163800	E11
chr5	133163800	133164000	E12
chr5	133164000	133164200	E82
chr5	133164200	133164400	E8
chr5	133164400	133164600	E13
chr5	133164600	133164800	E8
chr5	133164800	133165200	E12
chr5	133165200	133165800	E10
chr5	133165800	133166000	E9
chr5	133166000	133166200	E10
chr5	133166200	133166400	E3
chr5	133166400	133166600	E2
chr5	133166600	133166800	E66
chr5	133166800	133167400	E3
chr5	133167400	133167800	E4
chr5	133167800	133168000	E5
chr5	133168000	133168400	E13
chr5	133168400	133172800	E74
chr5	133172800	133173000	E48
chr5	133173000	133173400	E74
chr5	133173400	133173600	E45
chr5	133173600	133173800	E71
chr5	133173800	133174000	E45
chr5	133174000	133174400	E74
chr5	133174400	133174600	E82
chr5	133174600	133174800	E6
chr5	133174800	133175400	E82
chr5	133175400	133175600	E48
chr5	133175600	133176400	E74
chr5	133176400	133176600	E72
chr5	133176600	133179200	E74
chr5	133179200	133179400	E72
chr5	133179400	133179600	E74
chr5	133179600	133180200	E13
chr5	133180200	133181000	E82
chr5	133181000	133181600	E13
chr5	133181600	133181800	E41
chr5	133181800	133182000	E66
chr5	133182000	133183200	E63
chr5	133183200	133183400	E66
chr5	133183400	133183600	E40
chr5	133183600	133183800	E9
chr5	133183800	133184000	E41
chr5	133184000	133184200	E40
chr5	133184200	133184400	E9
chr5	133184400	133184600	E8
chr5	133184600	133184800	E5
chr5	133184800	133185000	E13
chr5	133185000	133185200	E6
chr5	133185200	133185400	E44
chr5	133185400	133185800	E13
chr5	133185800	133186000	E6
chr5	133186000	133186200	E25
chr5	133186200	133186600	E82
chr5	133186600	133187000	E7
chr5	133187000	133187200	E13
chr5	133187200	133187400	E5
chr5	133187400	133188000	E12
chr5	133188000	133188200	E83
chr5	133188200	133188400	E12
chr5	133188400	133188600	E22
chr5	133188600	133188800	E83
chr5	133188800	133189000	E12
chr5	133189000	133189800	E7
chr5	133189800	133190000	E6
chr5	133190000	133192200	E82
chr5	133192200	133192400	E6
chr5	133192400	133192800	E82
chr5	133192800	133193000	E7
chr5	133193000	133193200	E5
chr5	133193200	133193400	E6
chr5	133193400	133193600	E82
chr5	133193600	133193800	E7
chr5	133193800	133194200	E82
chr5	133194200	133194400	E5
chr5	133194400	133194600	E8
chr5	133194600	133195000	E66
chr5	133195000	133195200	E3
chr5	133195200	133195400	E11
chr5	133195400	133195600	E8
chr5	133195600	133196200	E82
chr5	133196200	133196400	E13
chr5	133196400	133196600	E7
chr5	133196600	133197000	E13
chr5	133197000	133197200	E82
chr5	133197200	133197600	E13
chr5	133197600	133200800	E74
chr5	133200800	133201000	E48
chr5	133201000	133201200	E7
chr5	133201200	133202600	E82
chr5	133202600	133203000	E83
chr5	133203000	133203200	E12
chr5	133203200	133203400	E82
chr5	133203400	133203600	E13
chr5	133203600	133203800	E8
chr5	133203800	133204000	E13
chr5	133204000	133204200	E82
chr5	133204200	133204400	E13
chr5	133204400	133205000	E12
chr5	133205000	133205200	E13
chr5	133205200	133205400	E6
chr5	133205400	133205800	E82
chr5	133205800	133212200	E74
chr5	133212200	133212400	E72
chr5	133212400	133213600	E74
chr5	133213600	133214000	E72
chr5	133214000	133217600	E74
chr5	133217600	133217800	E46
chr5	133217800	133219200	E74
chr5	133219200	133219400	E48
chr5	133219400	133220200	E82
chr5	133220200	133220400	E7
chr5	133220400	133220600	E5
chr5	133220600	133220800	E7
chr5	133220800	133221000	E13
chr5	133221000	133221200	E82
chr5	133221200	133221800	E7
chr5	133221800	133222000	E13
chr5	133222000	133223200	E82
chr5	133223200	133223400	E7
chr5	133223400	133223800	E6
chr5	133223800	133224000	E44
chr5	133224000	133224200	E40
chr5	133224200	133224400	E8
chr5	133224400	133224600	E7
chr5	133224600	133224800	E6
chr5	133224800	133225000	E7
chr5	133225000	133225600	E82
chr5	133225600	133225800	E6
chr5	133225800	133226000	E7
chr5	133226000	133226200	E44
chr5	133226200	133226400	E56
chr5	133226400	133226600	E39
chr5	133226600	133226800	E36
chr5	133226800	133227000	E48
chr5	133227000	133228600	E74
chr5	133228600	133228800	E72
chr5	133228800	133229800	E74
chr5	133229800	133230000	E55
chr5	133230000	133230200	E48
chr5	133230200	133230400	E38
chr5	133230400	133230600	E55
chr5	133230600	133230800	E74
chr5	133230800	133231000	E55
chr5	133231000	133233200	E74
chr5	133233200	133233400	E72
chr5	133233400	133233600	E48
chr5	133233600	133233800	E6
chr5	133233800	133234000	E45
chr5	133234000	133234200	E74
chr5	133234200	133234400	E46
chr5	133234400	133234600	E74
chr5	133234600	133234800	E72
chr5	133234800	133235400	E74
chr5	133235400	133235600	E49
chr5	133235600	133236000	E74
chr5	133236000	133236200	E77
chr5	133236200	133236600	E82
chr5	133236600	133236800	E13
chr5	133236800	133237200	E74
chr5	133237200	133237400	E72
chr5	133237400	133240200	E74
chr5	133240200	133240400	E46
chr5	133240400	133242000	E74
chr5	133242000	133242200	E55
chr5	133242200	133242600	E54
chr5	133242600	133243000	E55
chr5	133243000	133246400	E74
chr5	133246400	133246600	E72
chr5	133246600	133247200	E74
chr5	133247200	133247400	E48
chr5	133247400	133249600	E74
chr5	133249600	133249800	E48
chr5	133249800	133250200	E82
chr5	133250200	133250600	E45
chr5	133250600	133251600	E74
chr5	133251600	133251800	E46
chr5	133251800	133254800	E74
chr5	133254800	133255000	E13
chr5	133255000	133255200	E56
chr5	133255200	133255400	E39
chr5	133255400	133255600	E34
chr5	133255600	133255800	E35
chr5	133255800	133256200	E44
chr5	133256200	133257800	E82
chr5	133257800	133258000	E6
chr5	133258000	133258200	E82
chr5	133258200	133258400	E48
chr5	133258400	133258600	E74
chr5	133258600	133258800	E72
chr5	133258800	133260200	E74
chr5	133260200	133261000	E82
chr5	133261000	133261200	E13
chr5	133261200	133261400	E82
chr5	133261400	133261600	E7
chr5	133261600	133261800	E82
chr5	133261800	133262000	E13
chr5	133262000	133262400	E82
chr5	133262400	133262800	E74
chr5	133262800	133263000	E34
chr5	133263000	133263200	E48
chr5	133263200	133263400	E56
chr5	133263400	133263600	E82
chr5	133263600	133263800	E13
chr5	133263800	133264000	E41
chr5	133264000	133264200	E60
chr5	133264200	133264600	E64
chr5	133264600	133265200	E67
chr5	133265200	133265400	E85
chr5	133265400	133265600	E67
chr5	133265600	133266600	E85
chr5	133266600	133266800	E67
chr5	133266800	133267000	E64
chr5	133267000	133267400	E61
chr5	133267400	133267600	E59
chr5	133267600	133267800	E42
chr5	133267800	133268000	E41
chr5	133268000	133268200	E66
chr5	133268200	133272200	E63
chr5	133272200	133273400	E61
chr5	133273400	133274600	E63
chr5	133274600	133274800	E64
chr5	133274800	133275000	E69
chr5	133275000	133275400	E67
chr5	133275400	133275600	E63
chr5	133275600	133276000	E61
chr5	133276000	133276200	E59
chr5	133276200	133276400	E35
chr5	133276400	133276600	E36
chr5	133276600	133276800	E55
chr5	133276800	133277000	E56
chr5	133277000	133277200	E35
chr5	133277200	133277400	E36
chr5	133277400	133277800	E38
chr5	133277800	133278000	E37
chr5	133278000	133278400	E82
chr5	133278400	133278800	E13
chr5	133278800	133279000	E82
chr5	133279000	133279200	E13
chr5	133279200	133279400	E5
chr5	133279400	133279600	E13
chr5	133279600	133280200	E50
chr5	133280200	133280400	E34
chr5	133280400	133280800	E41
chr5	133280800	133281000	E36
chr5	133281000	133281200	E44
chr5	133281200	133281400	E34
chr5	133281400	133281600	E48
chr5	133281600	133281800	E74
chr5	133281800	133282200	E38
chr5	133282200	133282400	E48
chr5	133282400	133282600	E74
chr5	133282600	133283000	E82
chr5	133283000	133283200	E13
chr5	133283200	133283400	E82
chr5	133283400	133283600	E48
chr5	133283600	133285000	E74
chr5	133285000	133285600	E54
chr5	133285600	133286800	E74
chr5	133286800	133287000	E44
chr5	133287000	133287400	E74
chr5	133287400	133287600	E72
chr5	133287600	133287800	E45
chr5	133287800	133288800	E74
chr5	133288800	133289000	E37
chr5	133289000	133289200	E38
chr5	133289200	133289600	E55
chr5	133289600	133289800	E48
chr5	133289800	133290000	E54
chr5	133290000	133290200	E37
chr5	133290200	133290400	E36
chr5	133290400	133290800	E35
chr5	133290800	133291000	E36
chr5	133291000	133291200	E38
chr5	133291200	133291800	E55
chr5	133291800	133292000	E57
chr5	133292000	133292200	E62
chr5	133292200	133292400	E61
chr5	133292400	133292600	E63
chr5	133292600	133292800	E64
chr5	133292800	133293400	E85
chr5	133293400	133293600	E19
chr5	133293600	133294000	E85
chr5	133294000	133294400	E67
chr5	133294400	133294800	E64
chr5	133294800	133295000	E61
chr5	133295000	133295200	E59
chr5	133295200	133295600	E42
chr5	133295600	133295800	E35
chr5	133295800	133296000	E42
chr5	133296000	133296200	E68
chr5	133296200	133296600	E52
chr5	133296600	133296800	E84
chr5	133296800	133297200	E56
chr5	133297200	133297400	E57
chr5	133297400	133297600	E58
chr5	133297600	133297800	E8
chr5	133297800	133298000	E82
chr5	133298000	133298200	E48
chr5	133298200	133298400	E39
chr5	133298400	133298600	E7
chr5	133298600	133298800	E6
chr5	133298800	133299000	E82
chr5	133299000	133299200	E25
chr5	133299200	133299400	E38
chr5	133299400	133299600	E48
chr5	133299600	133299800	E25
chr5	133299800	133300000	E82
chr5	133300000	133300200	E13
chr5	133300200	133300800	E82
chr5	133300800	133301000	E13
chr5	133301000	133301200	E82
chr5	133301200	133301400	E13
chr5	133301400	133301600	E82
chr5	133301600	133301800	E7
chr5	133301800	133302000	E44
chr5	133302000	133302200	E82
chr5	133302200	133302600	E7
chr5	133302600	133302800	E23
chr5	133302800	133303000	E24
chr5	133303000	133303200	E26
chr5	133303200	133303400	E28
chr5	133303400	133305000	E19
chr5	133305000	133305400	E85
chr5	133305400	133305600	E67
chr5	133305600	133305800	E64
chr5	133305800	133306000	E60
chr5	133306000	133306200	E17
chr5	133306200	133306400	E18
chr5	133306400	133306600	E22
chr5	133306600	133306800	E12
chr5	133306800	133307400	E83
chr5	133307400	133307800	E82
chr5	133307800	133309800	E74
chr5	133309800	133310000	E71
chr5	133310000	133310400	E74
chr5	133310400	133310800	E82
chr5	133310800	133311400	E83
chr5	133311400	133311600	E25
chr5	133311600	133312400	E83
chr5	133312400	133312600	E15
chr5	133312600	133313000	E68
chr5	133313000	133313200	E33
chr5	133313200	133313400	E60
chr5	133313400	133313800	E18
chr5	133313800	133314200	E70
chr5	133314200	133314400	E16
chr5	133314400	133314800	E84
chr5	133314800	133317600	E82
chr5	133317600	133317800	E13
chr5	133317800	133318000	E82
chr5	133318000	133318200	E49
chr5	133318200	133319000	E74
chr5	133319000	133319200	E72
chr5	133319200	133319800	E74
chr5	133319800	133320000	E80
chr5	133320000	133320200	E48
chr5	133320200	133321800	E74
chr5	133321800	133322000	E45
chr5	133322000	133322400	E74
chr5	133322400	133322600	E37
chr5	133322600	133323400	E74
chr5	133323400	133323600	E44
chr5	133323600	133324000	E82
chr5	133324000	133324400	E74
chr5	133324400	133324600	E76
chr5	133324600	133324800	E72
chr5	133324800	133326000	E74
chr5	133326000	133326200	E75
chr5	133326200	133327000	E74
chr5	133327000	133327200	E13
chr5	133327200	133327600	E82
chr5	133327600	133327800	E38
chr5	133327800	133328000	E44
chr5	133328000	133328400	E82
chr5	133328400	133328600	E56
chr5	133328600	133328800	E38
chr5	133328800	133329000	E56
chr5	133329000	133329200	E38
chr5	133329200	133329400	E35
chr5	133329400	133329800	E37
chr5	133329800	133330000	E56
chr5	133330000	133330200	E54
chr5	133330200	133330400	E53
chr5	133330400	133330800	E52
chr5	133330800	133331000	E54
chr5	133331000	133331200	E37
chr5	133331200	133331400	E39
chr5	133331400	133331600	E55
chr5	133331600	133331800	E53
chr5	133331800	133332000	E37
chr5	133332000	133332200	E38
chr5	133332200	133332400	E31
chr5	133332400	133332600	E25
chr5	133332600	133332800	E56
chr5	133332800	133333000	E39
chr5	133333000	133333200	E44
chr5	133333200	133333400	E82
chr5	133333400	133333600	E36
chr5	133333600	133333800	E55
chr5	133333800	133334200	E36
chr5	133334200	133335000	E38
chr5	133335000	133335400	E55
chr5	133335400	133335600	E54
chr5	133335600	133335800	E55
chr5	133335800	133336000	E38
chr5	133336000	133336200	E39
chr5	133336200	133336400	E7
chr5	133336400	133336600	E82
chr5	133336600	133336800	E48
chr5	133336800	133337000	E55
chr5	133337000	133337200	E37
chr5	133337200	133337400	E38
chr5	133337400	133337600	E37
chr5	133337600	133337800	E36
chr5	133337800	133338000	E27
chr5	133338000	133338200	E30
chr5	133338200	133338400	E29
chr5	133338400	133338600	E28
chr5	133338600	133338800	E85
chr5	133338800	133339200	E20
chr5	133339200	133339800	E19
chr5	133339800	133340000	E20
chr5	133340000	133340800	E19
chr5	133340800	133341000	E20
chr5	133341000	133341200	E19
chr5	133341200	133341400	E85
chr5	133341400	133341600	E26
chr5	133341600	133341800	E29
chr5	133341800	133342000	E33
chr5	133342000	133342200	E36
chr5	133342200	133342400	E38
chr5	133342400	133342600	E25
chr5	133342600	133343400	E82
chr5	133343400	133343600	E38
chr5	133343600	133343800	E37
chr5	133343800	133344000	E55
chr5	133344000	133349400	E74
chr5	133349400	133349600	E72
chr5	133349600	133350800	E74
chr5	133350800	133351000	E13
chr5	133351000	133353400	E74
chr5	133353400	133353600	E82
chr5	133353600	133353800	E45
chr5	133353800	133354000	E7
chr5	133354000	133354200	E6
chr5	133354200	133354400	E7
chr5	133354400	133354600	E82
chr5	133354600	133354800	E7
chr5	133354800	133355000	E82
chr5	133355000	133355200	E48
chr5	133355200	133355400	E74
chr5	133355400	133355600	E72
chr5	133355600	133355800	E45
chr5	133355800	133358200	E74
chr5	133358200	133358400	E45
chr5	133358400	133360400	E74
chr5	133360400	133360600	E72
chr5	133360600	133360800	E46
chr5	133360800	133361200	E74
chr5	133361200	133361400	E72
chr5	133361400	133362000	E74
chr5	133362000	133362200	E45
chr5	133362200	133362400	E74
chr5	133362400	133362600	E48
chr5	133362600	133363000	E74
chr5	133363000	133363200	E45
chr5	133363200	133363400	E55
chr5	133363400	133363600	E38
chr5	133363600	133363800	E55
chr5	133363800	133364000	E54
chr5	133364000	133364400	E55
chr5	133364400	133364600	E54
chr5	133364600	133365000	E53
chr5	133365000	133365200	E54
chr5	133365200	133365400	E52
chr5	133365400	133365600	E58
chr5	133365600	133365800	E30
chr5	133365800	133366200	E43
chr5	133366200	133366400	E42
chr5	133366400	133366600	E33
chr5	133366600	133366800	E25
chr5	133366800	133367000	E84
chr5	133367000	133367400	E55
chr5	133367400	133367600	E38
chr5	133367600	133367800	E48
chr5	133367800	133368000	E55
chr5	133368000	133368200	E54
chr5	133368200	133368600	E38
chr5	133368600	133368800	E55
chr5	133368800	133369000	E36
chr5	133369000	133370000	E74
chr5	133370000	133370200	E72
chr5	133370200	133370400	E45
chr5	133370400	133371000	E74
chr5	133371000	133371200	E80
chr5	133371200	133375000	E74
chr5	133375000	133375200	E37
chr5	133375200	133375400	E48
chr5	133375400	133375600	E55
chr5	133375600	133375800	E54
chr5	133375800	133376800	E55
chr5	133376800	133377000	E54
chr5	133377000	133377200	E53
chr5	133377200	133377400	E52
chr5	133377400	133377600	E32
chr5	133377600	133377800	E48
chr5	133377800	133378000	E34
chr5	133378000	133378200	E42
chr5	133378200	133378400	E35
chr5	133378400	133378600	E53
chr5	133378600	133378800	E25
chr5	133378800	133379800	E74
chr5	133379800	133380200	E76
chr5	133380200	133384000	E74
chr5	133384000	133384200	E82
chr5	133384200	133384400	E31
chr5	133384400	133384600	E38
chr5	133384600	133388600	E74
chr5	133388600	133388800	E79
chr5	133388800	133389200	E74
chr5	133389200	133389400	E48
chr5	133389400	133389600	E55
chr5	133389600	133390200	E48
chr5	133390200	133394000	E74
chr5	133394000	133394200	E13
chr5	133394200	133396000	E74
chr5	133396000	133396200	E48
chr5	133396200	133398600	E74
chr5	133398600	133398800	E72
chr5	133398800	133399000	E74
chr5	133399000	133399200	E48
chr5	133399200	133399400	E46
chr5	133399400	133400000	E74
chr5	133400000	133400200	E72
chr5	133400200	133401600	E74
chr5	133401600	133402000	E72
chr5	133402000	133403000	E74
chr5	133403000	133403200	E54
chr5	133403200	133403400	E55
chr5	133403400	133403600	E54
chr5	133403600	133403800	E84
chr5	133403800	133404000	E16
chr5	133404000	133404200	E25
chr5	133404200	133404400	E38
chr5	133404400	133404600	E23
chr5	133404600	133404800	E27
chr5	133404800	133405000	E31
chr5	133405000	133405200	E23
chr5	133405200	133405400	E57
chr5	133405400	133405600	E39
chr5	133405600	133405800	E22
chr5	133405800	133406000	E16
chr5	133406000	133406200	E30
chr5	133406200	133406400	E24
chr5	133406400	133406800	E28
chr5	133406800	133407000	E85
chr5	133407000	133407200	E28
chr5	133407200	133407400	E30
chr5	133407400	133407600	E15
chr5	133407600	133407800	E14
chr5	133407800	133408000	E15
chr5	133408000	133408400	E12
chr5	133408400	133409000	E82
chr5	133409000	133409200	E16
chr5	133409200	133409400	E84
chr5	133409400	133411200	E74
chr5	133411200	133411400	E72
chr5	133411400	133413800	E74
chr5	133413800	133414000	E46
chr5	133414000	133414200	E71
chr5	133414200	133414400	E72
chr5	133414400	133424600	E74
chr5	133424600	133424800	E48
chr5	133424800	133425000	E46
chr5	133425000	133425800	E74
chr5	133425800	133426200	E37
chr5	133426200	133426600	E53
chr5	133426600	133426800	E35
chr5	133426800	133427000	E37
chr5	133427000	133427600	E74
chr5	133427600	133427800	E48
chr5	133427800	133429800	E74
chr5	133429800	133430000	E72
chr5	133430000	133433800	E74
chr5	133433800	133434000	E37
chr5	133434000	133434200	E55
chr5	133434200	133434400	E54
chr5	133434400	133434600	E36
chr5	133434600	133434800	E34
chr5	133434800	133435200	E59
chr5	133435200	133435400	E61
chr5	133435400	133435800	E67
chr5	133435800	133436000	E64
chr5	133436000	133436200	E67
chr5	133436200	133436400	E69
chr5	133436400	133436600	E63
chr5	133436600	133436800	E64
chr5	133436800	133437000	E63
chr5	133437000	133437200	E60
chr5	133437200	133437800	E61
chr5	133437800	133438400	E42
chr5	133438400	133438600	E53
chr5	133438600	133438800	E58
chr5	133438800	133439000	E57
chr5	133439000	133439400	E58
chr5	133439400	133439600	E15
chr5	133439600	133439800	E68
chr5	133439800	133440000	E33
chr5	133440000	133440200	E51
chr5	133440200	133440400	E70
chr5	133440400	133440600	E52
chr5	133440600	133440800	E58
chr5	133440800	133441000	E54
chr5	133441000	133441400	E84
chr5	133441400	133441800	E54
chr5	133441800	133442000	E53
chr5	133442000	133442200	E55
chr5	133442200	133442400	E54
chr5	133442400	133442800	E55
chr5	133442800	133443400	E74
chr5	133443400	133443600	E25
chr5	133443600	133443800	E55
chr5	133443800	133444800	E74
chr5	133444800	133445000	E77
chr5	133445000	133445800	E74
chr5	133445800	133446400	E55
chr5	133446400	133446600	E54
chr5	133446600	133446800	E55
chr5	133446800	133447200	E53
chr5	133447200	133447400	E31
chr5	133447400	133447600	E82
chr5	133447600	133447800	E37
chr5	133447800	133448000	E32
chr5	133448000	133448800	E55
chr5	133448800	133449200	E25
chr5	133449200	133449400	E31
chr5	133449400	133449600	E33
chr5	133449600	133449800	E30
chr5	133449800	133450200	E29
chr5	133450200	133450400	E24
chr5	133450400	133450600	E29
chr5	133450600	133450800	E26
chr5	133450800	133451400	E29
chr5	133451400	133451600	E30
chr5	133451600	133451800	E32
chr5	133451800	133452200	E23
chr5	133452200	133452400	E25
chr5	133452400	133452600	E23
chr5	133452600	133452800	E25
chr5	133452800	133453800	E74
chr5	133453800	133454000	E37
chr5	133454000	133454200	E54
chr5	133454200	133454400	E55
chr5	133454400	133454800	E74
chr5	133454800	133455000	E72
chr5	133455000	133457400	E74
chr5	133457400	133457600	E72
chr5	133457600	133458000	E74
chr5	133458000	133458200	E48
chr5	133458200	133458400	E55
chr5	133458400	133458600	E48
chr5	133458600	133458800	E37
chr5	133458800	133459600	E55
chr5	133459600	133459800	E36
chr5	133459800	133460000	E38
chr5	133460000	133460200	E37
chr5	133460200	133460400	E36
chr5	133460400	133461000	E35
chr5	133461000	133461400	E37
chr5	133461400	133461600	E36
chr5	133461600	133461800	E56
chr5	133461800	133462200	E82
chr5	133462200	133462400	E7
chr5	133462400	133462600	E82
chr5	133462600	133462800	E13
chr5	133462800	133463200	E40
chr5	133463200	133463400	E35
chr5	133463400	133463600	E43
chr5	133463600	133463800	E57
chr5	133463800	133464000	E56
chr5	133464000	133464200	E16
chr5	133464200	133464600	E82
chr5	133464600	133464800	E48
chr5	133464800	133466000	E74
chr5	133466000	133466200	E55
chr5	133466200	133466400	E53
chr5	133466400	133467000	E55
chr5	133467000	133467200	E54
chr5	133467200	133467400	E56
chr5	133467400	133467600	E57
chr5	133467600	133467800	E58
chr5	133467800	133468200	E68
chr5	133468200	133468400	E57
chr5	133468400	133468600	E59
chr5	133468600	133468800	E17
chr5	133468800	133469000	E60
chr5	133469000	133469400	E52
chr5	133469400	133469600	E53
chr5	133469600	133469800	E84
chr5	133469800	133470000	E54
chr5	133470000	133471000	E55
chr5	133471000	133471200	E54
chr5	133471200	133471400	E55
chr5	133471400	133471800	E54
chr5	133471800	133472200	E55
chr5	133472200	133472400	E53
chr5	133472400	133472800	E35
chr5	133472800	133473000	E34
chr5	133473000	133473200	E42
chr5	133473200	133473600	E61
chr5	133473600	133473800	E63
chr5	133473800	133474000	E67
chr5	133474000	133474200	E61
chr5	133474200	133474400	E59
chr5	133474400	133474800	E60
chr5	133474800	133475000	E61
chr5	133475000	133475200	E68
chr5	133475200	133475400	E57
chr5	133475400	133475600	E54
chr5	133475600	133475800	E53
chr5	133475800	133476000	E52
chr5	133476000	133476200	E58
chr5	133476200	133476400	E84
chr5	133476400	133476600	E53
chr5	133476600	133476800	E58
chr5	133476800	133477000	E57
chr5	133477000	133477200	E48
chr5	133477200	133478400	E74
chr5	133478400	133478600	E77
chr5	133478600	133479000	E74
chr5	133479000	133479200	E45
chr5	133479200	133479600	E74
chr5	133479600	133479800	E46
chr5	133479800	133481000	E74
chr5	133481000	133481800	E84
chr5	133481800	133483000	E74
chr5	133483000	133483200	E72
chr5	133483200	133485200	E74
chr5	133485200	133485400	E46
chr5	133485400	133485600	E48
chr5	133485600	133485800	E46
chr5	133485800	133488400	E74
chr5	133488400	133488600	E46
chr5	133488600	133489000	E74
chr5	133489000	133489200	E13
chr5	133489200	133496800	E74
chr5	133496800	133497000	E13
chr5	133497000	133497200	E31
chr5	133497200	133497400	E37
chr5	133497400	133497600	E39
chr5	133497600	133497800	E52
chr5	133497800	133498000	E35
chr5	133498000	133498200	E32
chr5	133498200	133498400	E56
chr5	133498400	133498600	E36
chr5	133498600	133498800	E48
chr5	133498800	133499200	E74
chr5	133499200	133499400	E79
chr5	133499400	133500800	E74
chr5	133500800	133501000	E72
chr5	133501000	133501200	E46
chr5	133501200	133501400	E72
chr5	133501400	133503400	E74
chr5	133503400	133503600	E72
chr5	133503600	133504800	E74
chr5	133504800	133505000	E48
chr5	133505000	133506200	E74
chr5	133506200	133506400	E55
chr5	133506400	133506600	E54
chr5	133506600	133507200	E74
chr5	133507200	133508000	E55
chr5	133508000	133508200	E25
chr5	133508200	133508400	E31
chr5	133508400	133508600	E37
chr5	133508600	133508800	E36
chr5	133508800	133509000	E55
chr5	133509000	133509400	E82
chr5	133509400	133509600	E25
chr5	133509600	133509800	E31
chr5	133509800	133510000	E32
chr5	133510000	133510200	E30
chr5	133510200	133510800	E29
chr5	133510800	133511000	E21
chr5	133511000	133511200	E20
chr5	133511200	133513200	E19
chr5	133513200	133513400	E85
chr5	133513400	133513600	E28
chr5	133513600	133513800	E35
chr5	133513800	133514000	E45
chr5	133514000	133514200	E48
chr5	133514200	133515000	E74
chr5	133515000	133515200	E46
chr5	133515200	133516800	E74
chr5	133516800	133517000	E46
chr5	133517000	133517600	E74
chr5	133517600	133517800	E48
chr5	133517800	133518400	E74
chr5	133518400	133518600	E46
chr5	133518600	133519000	E74
chr5	133519000	133519200	E72
chr5	133519200	133519600	E74
chr5	133519600	133519800	E13
chr5	133519800	133520000	E45
chr5	133520000	133520200	E82
chr5	133520200	133520400	E44
chr5	133520400	133520800	E82
chr5	133520800	133521000	E6
chr5	133521000	133521200	E82
chr5	133521200	133523400	E74
chr5	133523400	133523600	E46
chr5	133523600	133526200	E74
chr5	133526200	133526600	E72
chr5	133526600	133527200	E74
chr5	133527200	133527400	E72
chr5	133527400	133528800	E74
chr5	133528800	133529000	E45
chr5	133529000	133530800	E74
chr5	133530800	133531000	E82
chr5	133531000	133531200	E6
chr5	133531200	133532000	E82
chr5	133532000	133537800	E74
chr5	133537800	133538000	E80
chr5	133538000	133538200	E46
chr5	133538200	133539200	E74
chr5	133539200	133539400	E44
chr5	133539400	133540200	E74
chr5	133540200	133540400	E46
chr5	133540400	133541000	E74
chr5	133541000	133541200	E45
chr5	133541200	133541400	E6
chr5	133541400	133541600	E7
chr5	133541600	133542000	E82
chr5	133542000	133542600	E74
chr5	133542600	133542800	E48
chr5	133542800	133543000	E38
chr5	133543000	133543200	E37
chr5	133543200	133543400	E55
chr5	133543400	133543600	E48
chr5	133543600	133543800	E82
chr5	133543800	133544000	E7
chr5	133544000	133544800	E74
chr5	133544800	133545200	E82
chr5	133545200	133545400	E13
chr5	133545400	133545600	E82
chr5	133545600	133545800	E7
chr5	133545800	133546200	E82
chr5	133546200	133546400	E45
chr5	133546400	133547000	E74
chr5	133547000	133547200	E76
chr5	133547200	133547600	E37
chr5	133547600	133547800	E55
chr5	133547800	133548000	E77
chr5	133548000	133548200	E44
chr5	133548200	133548600	E7
chr5	133548600	133548800	E34
chr5	133548800	133549000	E35
chr5	133549000	133549200	E32
chr5	133549200	133549400	E56
chr5	133549400	133549600	E25
chr5	133549600	133549800	E38
chr5	133549800	133550000	E55
chr5	133550000	133550200	E38
chr5	133550200	133550400	E48
chr5	133550400	133551600	E74
chr5	133551600	133551800	E82
chr5	133551800	133552000	E7
chr5	133552000	133552200	E74
chr5	133552200	133552400	E82
chr5	133552400	133552600	E55
chr5	133552600	133552800	E38
chr5	133552800	133553400	E82
chr5	133553400	133553600	E13
chr5	133553600	133553800	E82
chr5	133553800	133554000	E35
chr5	133554000	133554200	E57
chr5	133554200	133554600	E68
chr5	133554600	133554800	E14
chr5	133554800	133555000	E18
chr5	133555000	133555400	E70
chr5	133555400	133555600	E43
chr5	133555600	133555800	E60
chr5	133555800	133556000	E17
chr5	133556000	133556200	E70
chr5	133556200	133556600	E58
chr5	133556600	133556800	E43
chr5	133556800	133557000	E59
chr5	133557000	133557200	E42
chr5	133557200	133557800	E59
chr5	133557800	133558000	E60
chr5	133558000	133558200	E67
chr5	133558200	133558800	E28
chr5	133558800	133559000	E26
chr5	133559000	133559200	E29
chr5	133559200	133559600	E24
chr5	133559600	133560600	E21
chr5	133560600	133562400	E19
chr5	133562400	133563000	E85
chr5	133563000	133563200	E33
chr5	133563200	133563400	E32
chr5	133563400	133563800	E55
chr5	133563800	133564200	E36
chr5	133564200	133564600	E54
chr5	133564600	133564800	E25
chr5	133564800	133565200	E82
chr5	133565200	133565400	E48
chr5	133565400	133567000	E74
chr5	133567000	133567200	E46
chr5	133567200	133568600	E74
chr5	133568600	133568800	E45
chr5	133568800	133569600	E74
chr5	133569600	133569800	E44
chr5	133569800	133570000	E48
chr5	133570000	133571000	E74
chr5	133571000	133571200	E71
chr5	133571200	133572200	E74
chr5	133572200	133572400	E45
chr5	133572400	133572600	E44
chr5	133572600	133573800	E74
chr5	133573800	133574000	E48
chr5	133574000	133574200	E82
chr5	133574200	133574400	E13
chr5	133574400	133575400	E74
chr5	133575400	133575600	E77
chr5	133575600	133576000	E74
chr5	133576000	133576200	E55
chr5	133576200	133576400	E54
chr5	133576400	133576800	E55
chr5	133576800	133577000	E37
chr5	133577000	133577200	E55
chr5	133577200	133577400	E38
chr5	133577400	133577800	E55
chr5	133577800	133578200	E54
chr5	133578200	133578400	E36
chr5	133578400	133578600	E48
chr5	133578600	133581000	E74
chr5	133581000	133581200	E77
chr5	133581200	133583600	E74
chr5	133583600	133583800	E72
chr5	133583800	133584400	E74
chr5	133584400	133584600	E72
chr5	133584600	133585400	E74
chr5	133585400	133585600	E48
chr5	133585600	133589200	E74
chr5	133589200	133589400	E77
chr5	133589400	133589800	E74
chr5	133589800	133590000	E72
chr5	133590000	133593400	E74
chr5	133593400	133593600	E48
chr5	133593600	133593800	E74
chr5	133593800	133594000	E72
chr5	133594000	133596000	E74
chr5	133596000	133596200	E46
chr5	133596200	133602200	E73
chr5	133602200	133602600	E72
chr5	133602600	133610000	E73
chr5	133610000	133610200	E82
chr5	133610200	133610600	E83
chr5	133610600	133610800	E8
chr5	133610800	133611000	E9
chr5	133611000	133611400	E2
chr5	133611400	133612200	E1
chr5	133612200	133612400	E2
chr5	133612400	133612600	E10
chr5	133612600	133612800	E9
chr5	133612800	133613000	E8
chr5	133613000	133613200	E5
chr5	133613200	133613400	E8
chr5	133613400	133613600	E13
chr5	133613600	133614800	E82
chr5	133614800	133615000	E6
chr5	133615000	133615200	E13
chr5	133615200	133615400	E50
chr5	133615400	133615600	E13
chr5	133615600	133615800	E31
chr5	133615800	133616200	E35
chr5	133616200	133616400	E38
chr5	133616400	133617200	E74
chr5	133617200	133617400	E46
chr5	133617400	133622000	E74
chr5	133622000	133622200	E78
chr5	133622200	133625000	E74
chr5	133625000	133625200	E6
chr5	133625200	133625400	E82
chr5	133625400	133625600	E7
chr5	133625600	133626200	E82
chr5	133626200	133626400	E13
chr5	133626400	133626600	E82
chr5	133626600	133633000	E74
chr5	133633000	133633400	E72
chr5	133633400	133635200	E74
chr5	133635200	133635400	E44
chr5	133635400	133635600	E74
chr5	133635600	133635800	E46
chr5	133635800	133636000	E72
chr5	133636000	133638200	E74
chr5	133638200	133638600	E82
chr5	133638600	133638800	E7
chr5	133638800	133639200	E25
chr5	133639200	133641400	E74
chr5	133641400	133641600	E25
chr5	133641600	133644600	E74
chr5	133644600	133645000	E72
chr5	133645000	133645400	E74
chr5	133645400	133645600	E71
chr5	133645600	133648000	E74
chr5	133648000	133648200	E48
chr5	133648200	133649200	E74
chr5	133649200	133649400	E25
chr5	133649400	133654600	E74
chr5	133654600	133654800	E48
chr5	133654800	133655000	E46
chr5	133655000	133655600	E74
chr5	133655600	133655800	E72
chr5	133655800	133656200	E74
chr5	133656200	133656400	E80
chr5	133656400	133659600	E73
chr5	133659600	133659800	E47
chr5	133659800	133669400	E73
chr5	133669400	133669600	E47
chr5	133669600	133674600	E73
chr5	133674600	133674800	E46
chr5	133674800	133675000	E74
chr5	133675000	133675200	E25
chr5	133675200	133683600	E74
chr5	133683600	133683800	E48
chr5	133683800	133684000	E82
chr5	133684000	133684200	E6
chr5	133684200	133684600	E82
chr5	133684600	133684800	E74
chr5	133684800	133685000	E72
chr5	133685000	133688600	E74
chr5	133688600	133688800	E78
chr5	133688800	133689000	E74
chr5	133689000	133689200	E13
chr5	133689200	133693000	E74
chr5	133693000	133693200	E46
chr5	133693200	133696200	E74
chr5	133696200	133696400	E81
chr5	133696400	133696800	E74
chr5	133696800	133697000	E13
chr5	133697000	133698200	E82
chr5	133698200	133698400	E48
chr5	133698400	133698600	E74
chr5	133698600	133698800	E48
chr5	133698800	133700600	E74
chr5	133700600	133700800	E45
chr5	133700800	133701000	E6
chr5	133701000	133701200	E44
chr5	133701200	133701400	E76
chr5	133701400	133701600	E82
chr5	133701600	133701800	E23
chr5	133701800	133702000	E30
chr5	133702000	133702200	E29
chr5	133702200	133702400	E26
chr5	133702400	133702800	E19
chr5	133702800	133703000	E21
chr5	133703000	133703400	E85
chr5	133703400	133703600	E51
chr5	133703600	133703800	E23
chr5	133703800	133704000	E31
chr5	133704000	133704200	E38
chr5	133704200	133704400	E55
chr5	133704400	133704600	E54
chr5	133704600	133705000	E55
chr5	133705000	133705200	E37
chr5	133705200	133705400	E84
chr5	133705400	133705600	E57
chr5	133705600	133705800	E43
chr5	133705800	133706000	E51
chr5	133706000	133706200	E28
chr5	133706200	133706400	E85
chr5	133706400	133706600	E19
chr5	133706600	133706800	E20
chr5	133706800	133708200	E19
chr5	133708200	133708400	E21
chr5	133708400	133708600	E28
chr5	133708600	133708800	E29
chr5	133708800	133709200	E26
chr5	133709200	133709400	E30
chr5	133709400	133709600	E34
chr5	133709600	133709800	E32
chr5	133709800	133710000	E25
chr5	133710000	133710200	E23
chr5	133710200	133710400	E82
chr5	133710400	133710600	E56
chr5	133710600	133710800	E82
chr5	133710800	133712000	E74
chr5	133712000	133712200	E72
chr5	133712200	133713000	E74
chr5	133713000	133713200	E46
chr5	133713200	133713400	E74
chr5	133713400	133713600	E77
chr5	133713600	133713800	E82
chr5	133713800	133718400	E74
chr5	133718400	133718600	E38
chr5	133718600	133719000	E84
chr5	133719000	133719200	E56
chr5	133719200	133719400	E40
chr5	133719400	133719600	E68
chr5	133719600	133719800	E70
chr5	133719800	133720000	E20
chr5	133720000	133720200	E17
chr5	133720200	133720600	E18
chr5	133720600	133720800	E14
chr5	133720800	133721000	E16
chr5	133721000	133721400	E84
chr5	133721400	133721600	E55
chr5	133721600	133721800	E71
chr5	133721800	133722000	E74
chr5	133722000	133722200	E46
chr5	133722200	133724800	E74
chr5	133724800	133725000	E48
chr5	133725000	133725400	E82
chr5	133725400	133725600	E6
chr5	133725600	133726000	E5
chr5	133726000	133726400	E7
chr5	133726400	133726600	E82
chr5	133726600	133726800	E6
chr5	133726800	133727200	E82
chr5	133727200	133728400	E74
chr5	133728400	133728600	E72
chr5	133728600	133729000	E74
chr5	133729000	133729200	E13
chr5	133729200	133732400	E74
chr5	133732400	133732600	E45
chr5	133732600	133732800	E74
chr5	133732800	133733000	E71
chr5	133733000	133733600	E74
chr5	133733600	133733800	E71
chr5	133733800	133737200	E74
chr5	133737200	133737400	E46
chr5	133737400	133737600	E44
chr5	133737600	133738800	E74
chr5	133738800	133739800	E82
chr5	133739800	133741600	E74
chr5	133741600	133741800	E48
chr5	133741800	133742000	E38
chr5	133742000	133742200	E56
chr5	133742200	133742400	E55
chr5	133742400	133742600	E48
chr5	133742600	133743200	E74
chr5	133743200	133743400	E72
chr5	133743400	133744200	E74
chr5	133744200	133744400	E77
chr5	133744400	133744800	E82
chr5	133744800	133745000	E31
chr5	133745000	133745400	E7
chr5	133745400	133745600	E13
chr5	133745600	133745800	E44
chr5	133745800	133746000	E30
chr5	133746000	133746200	E33
chr5	133746200	133746400	E30
chr5	133746400	133746600	E29
chr5	133746600	133746800	E28
chr5	133746800	133747000	E20
chr5	133747000	133747800	E19
chr5	133747800	133748200	E85
chr5	133748200	133748400	E28
chr5	133748400	133748600	E33
chr5	133748600	133748800	E13
chr5	133748800	133749000	E48
chr5	133749000	133749800	E74
chr5	133749800	133750000	E77
chr5	133750000	133750200	E82
chr5	133750200	133750400	E7
chr5	133750400	133750600	E82
chr5	133750600	133750800	E7
chr5	133750800	133751000	E6
chr5	133751000	133751200	E7
chr5	133751200	133751400	E6
chr5	133751400	133751600	E7
chr5	133751600	133752000	E6
chr5	133752000	133752200	E50
chr5	133752200	133752400	E7
chr5	133752400	133752800	E82
chr5	133752800	133753000	E48
chr5	133753000	133753200	E74
chr5	133753200	133753400	E72
chr5	133753400	133753800	E74
chr5	133753800	133754000	E71
chr5	133754000	133754200	E48
chr5	133754200	133756200	E74
chr5	133756200	133756400	E81
chr5	133756400	133756600	E45
chr5	133756600	133757400	E74
chr5	133757400	133757600	E72
chr5	133757600	133760800	E74
chr5	133760800	133761000	E72
chr5	133761000	133761200	E46
chr5	133761200	133762200	E74
chr5	133762200	133762400	E46
chr5	133762400	133763000	E74
chr5	133763000	133763200	E72
chr5	133763200	133765800	E74
chr5	133765800	133766000	E54
chr5	133766000	133766200	E25
chr5	133766200	133767600	E82
chr5	133767600	133768000	E83
chr5	133768000	133768200	E56
chr5	133768200	133768400	E57
chr5	133768400	133768600	E14
chr5	133768600	133768800	E57
chr5	133768800	133769000	E39
chr5	133769000	133769200	E57
chr5	133769200	133769400	E16
chr5	133769400	133771400	E82
chr5	133771400	133771600	E13
chr5	133771600	133771800	E38
chr5	133771800	133772000	E37
chr5	133772000	133772200	E62
chr5	133772200	133772400	E60
chr5	133772400	133772600	E67
chr5	133772600	133772800	E64
chr5	133772800	133773000	E67
chr5	133773000	133773200	E63
chr5	133773200	133773400	E68
chr5	133773400	133773600	E7
chr5	133773600	133773800	E13
chr5	133773800	133774200	E82
chr5	133774200	133774400	E45
chr5	133774400	133778200	E74
chr5	133778200	133778400	E77
chr5	133778400	133778600	E13
chr5	133778600	133778800	E48
chr5	133778800	133779400	E74
chr5	133779400	133779600	E45
chr5	133779600	133779800	E48
chr5	133779800	133780000	E13
chr5	133780000	133780200	E38
chr5	133780200	133780400	E48
chr5	133780400	133780800	E38
chr5	133780800	133781400	E76
chr5	133781400	133781600	E36
chr5	133781600	133781800	E42
chr5	133781800	133782000	E38
chr5	133782000	133782200	E5
chr5	133782200	133782400	E50
chr5	133782400	133782600	E4
chr5	133782600	133782800	E50
chr5	133782800	133783200	E5
chr5	133783200	133783400	E6
chr5	133783400	133783600	E13
chr5	133783600	133783800	E57
chr5	133783800	133784000	E7
chr5	133784000	133784200	E6
chr5	133784200	133784400	E44
chr5	133784400	133784600	E45
chr5	133784600	133786400	E74
chr5	133786400	133786600	E13
chr5	133786600	133788000	E74
chr5	133788000	133788200	E75
chr5	133788200	133788400	E72
chr5	133788400	133790600	E74
chr5	133790600	133790800	E72
chr5	133790800	133792600	E74
chr5	133792600	133792800	E46
chr5	133792800	133793000	E74
chr5	133793000	133793200	E46
chr5	133793200	133793600	E74
chr5	133793600	133793800	E13
chr5	133793800	133794000	E82
chr5	133794000	133794400	E74
chr5	133794400	133794600	E48
chr5	133794600	133794800	E38
chr5	133794800	133795200	E55
chr5	133795200	133795400	E36
chr5	133795400	133795600	E55
chr5	133795600	133795800	E44
chr5	133795800	133796800	E74
chr5	133796800	133797000	E46
chr5	133797000	133797200	E72
chr5	133797200	133797400	E45
chr5	133797400	133797600	E44
chr5	133797600	133797800	E7
chr5	133797800	133798000	E46
chr5	133798000	133798600	E82
chr5	133798600	133798800	E7
chr5	133798800	133799000	E8
chr5	133799000	133799200	E13
chr5	133799200	133799600	E35
chr5	133799600	133799800	E42
chr5	133799800	133800200	E59
chr5	133800200	133800400	E42
chr5	133800400	133800800	E59
chr5	133800800	133801000	E61
chr5	133801000	133801200	E64
chr5	133801200	133801600	E85
chr5	133801600	133801800	E19
chr5	133801800	133802400	E85
chr5	133802400	133802600	E28
chr5	133802600	133802800	E43
chr5	133802800	133803000	E32
chr5	133803000	133803600	E55
chr5	133803600	133803800	E45
chr5	133803800	133804200	E74
chr5	133804200	133804400	E46
chr5	133804400	133805000	E74
chr5	133805000	133805200	E48
chr5	133805200	133807000	E74
chr5	133807000	133807200	E72
chr5	133807200	133807800	E74
chr5	133807800	133808000	E48
chr5	133808000	133812800	E74
chr5	133812800	133813000	E72
chr5	133813000	133813400	E74
chr5	133813400	133813600	E46
chr5	133813600	133815200	E74
chr5	133815200	133815400	E48
chr5	133815400	133817400	E74
chr5	133817400	133817600	E25
chr5	133817600	133820400	E74
chr5	133820400	133820600	E25
chr5	133820600	133822200	E74
chr5	133822200	133822400	E48
chr5	133822400	133822600	E72
chr5	133822600	133822800	E77
chr5	133822800	133823000	E48
chr5	133823000	133823600	E74
chr5	133823600	133823800	E48
chr5	133823800	133824000	E46
chr5	133824000	133824200	E74
chr5	133824200	133824600	E82
chr5	133824600	133824800	E13
chr5	133824800	133827800	E74
chr5	133827800	133828000	E71
chr5	133828000	133828600	E74
chr5	133828600	133828800	E48
chr5	133828800	133829600	E82
chr5	133829600	133830000	E5
chr5	133830000	133830200	E50
chr5	133830200	133830400	E3
chr5	133830400	133830800	E34
chr5	133830800	133831200	E66
chr5	133831200	133831400	E41
chr5	133831400	133831600	E50
chr5	133831600	133832600	E13
chr5	133832600	133832800	E48
chr5	133832800	133834400	E74
chr5	133834400	133834600	E45
chr5	133834600	133834800	E82
chr5	133834800	133835000	E38
chr5	133835000	133835200	E44
chr5	133835200	133835400	E38
chr5	133835400	133835600	E48
chr5	133835600	133836800	E74
chr5	133836800	133837000	E45
chr5	133837000	133837200	E82
chr5	133837200	133837400	E9
chr5	133837400	133837600	E10
chr5	133837600	133838200	E65
chr5	133838200	133838600	E64
chr5	133838600	133839200	E67
chr5	133839200	133839400	E64
chr5	133839400	133840000	E67
chr5	133840000	133840200	E1
chr5	133840200	133840400	E69
chr5	133840400	133840600	E9
chr5	133840600	133841000	E12
chr5	133841000	133841200	E50
chr5	133841200	133841800	E9
chr5	133841800	133842000	E3
chr5	133842000	133842200	E9
chr5	133842200	133842400	E3
chr5	133842400	133842600	E12
chr5	133842600	133842800	E13
chr5	133842800	133843000	E82
chr5	133843000	133843200	E13
chr5	133843200	133844200	E82
chr5	133844200	133846000	E74
chr5	133846000	133846200	E82
chr5	133846200	133846400	E13
chr5	133846400	133846600	E82
chr5	133846600	133846800	E38
chr5	133846800	133847000	E77
chr5	133847000	133847400	E55
chr5	133847400	133847600	E13
chr5	133847600	133847800	E7
chr5	133847800	133849400	E82
chr5	133849400	133849600	E48
chr5	133849600	133849800	E74
chr5	133849800	133850000	E77
chr5	133850000	133850600	E74
chr5	133850600	133851000	E72
chr5	133851000	133851400	E74
chr5	133851400	133851600	E44
chr5	133851600	133851800	E72
chr5	133851800	133854400	E74
chr5	133854400	133854600	E78
chr5	133854600	133856800	E74
chr5	133856800	133857000	E48
chr5	133857000	133857200	E55
chr5	133857200	133857400	E48
chr5	133857400	133857800	E34
chr5	133857800	133858000	E35
chr5	133858000	133858200	E37
chr5	133858200	133858400	E55
chr5	133858400	133858600	E48
chr5	133858600	133858800	E44
chr5	133858800	133859400	E82
chr5	133859400	133859600	E27
chr5	133859600	133860200	E85
chr5	133860200	133860400	E20
chr5	133860400	133860600	E19
chr5	133860600	133860800	E85
chr5	133860800	133861800	E19
chr5	133861800	133862000	E20
chr5	133862000	133862800	E19
chr5	133862800	133863000	E85
chr5	133863000	133863200	E20
chr5	133863200	133863600	E19
chr5	133863600	133864000	E85
chr5	133864000	133864200	E28
chr5	133864200	133864400	E24
chr5	133864400	133864600	E70
chr5	133864600	133864800	E15
chr5	133864800	133865000	E14
chr5	133865000	133865200	E11
chr5	133865200	133865400	E22
chr5	133865400	133865800	E12
chr5	133865800	133866000	E22
chr5	133866000	133866200	E11
chr5	133866200	133866400	E12
chr5	133866400	133866600	E8
chr5	133866600	133866800	E12
chr5	133866800	133867400	E83
chr5	133867400	133867600	E6
chr5	133867600	133867800	E82
chr5	133867800	133868000	E83
chr5	133868000	133868200	E82
chr5	133868200	133868400	E7
chr5	133868400	133868600	E12
chr5	133868600	133868800	E32
chr5	133868800	133869000	E77
chr5	133869000	133869200	E16
chr5	133869200	133869400	E54
chr5	133869400	133869800	E16
chr5	133869800	133870200	E15
chr5	133870200	133870400	E16
chr5	133870400	133870600	E15
chr5	133870600	133871000	E83
chr5	133871000	133871200	E16
chr5	133871200	133871400	E15
chr5	133871400	133871600	E83
chr5	133871600	133871800	E40
chr5	133871800	133872000	E16
chr5	133872000	133872200	E22
chr5	133872200	133873000	E69
chr5	133873000	133873400	E11
chr5	133873400	133873600	E12
chr5	133873600	133873800	E83
chr5	133873800	133874200	E82
chr5	133874200	133874600	E16
chr5	133874600	133874800	E84
chr5	133874800	133875000	E15
chr5	133875000	133875200	E61
chr5	133875200	133875400	E64
chr5	133875400	133875600	E67
chr5	133875600	133875800	E64
chr5	133875800	133876200	E67
chr5	133876200	133876400	E85
chr5	133876400	133876600	E67
chr5	133876600	133876800	E64
chr5	133876800	133877200	E85
chr5	133877200	133877600	E64
chr5	133877600	133877800	E63
chr5	133877800	133878200	E69
chr5	133878200	133878600	E63
chr5	133878600	133878800	E64
chr5	133878800	133879000	E63
chr5	133879000	133879200	E64
chr5	133879200	133879400	E67
chr5	133879400	133882000	E85
chr5	133882000	133882400	E67
chr5	133882400	133882800	E64
chr5	133882800	133883200	E67
chr5	133883200	133883600	E60
chr5	133883600	133884400	E61
chr5	133884400	133884600	E64
chr5	133884600	133885000	E61
chr5	133885000	133885200	E64
chr5	133885200	133885400	E63
chr5	133885400	133886000	E64
chr5	133886000	133886200	E67
chr5	133886200	133886400	E64
chr5	133886400	133886600	E63
chr5	133886600	133887000	E64
chr5	133887000	133887200	E67
chr5	133887200	133887400	E64
chr5	133887400	133887600	E14
chr5	133887600	133888400	E15
chr5	133888400	133888600	E68
chr5	133888600	133888800	E69
chr5	133888800	133889000	E64
chr5	133889000	133889200	E63
chr5	133889200	133890400	E64
chr5	133890400	133891800	E67
chr5	133891800	133892000	E64
chr5	133892000	133892200	E63
chr5	133892200	133892400	E41
chr5	133892400	133892600	E66
chr5	133892600	133892800	E40
chr5	133892800	133893000	E7
chr5	133893000	133893200	E44
chr5	133893200	133894200	E82
chr5	133894200	133894600	E13
chr5	133894600	133897400	E74
chr5	133897400	133897600	E38
chr5	133897600	133897800	E12
chr5	133897800	133898600	E82
chr5	133898600	133899800	E74
chr5	133899800	133900000	E45
chr5	133900000	133900200	E80
chr5	133900200	133901600	E74
chr5	133901600	133902000	E72
chr5	133902000	133902800	E74
chr5	133902800	133903000	E48
chr5	133903000	133903200	E74
chr5	133903200	133903400	E38
chr5	133903400	133903800	E82
chr5	133903800	133904200	E6
chr5	133904200	133904400	E35
chr5	133904400	133904600	E41
chr5	133904600	133905200	E12
chr5	133905200	133905400	E13
chr5	133905400	133905600	E74
chr5	133905600	133905800	E72
chr5	133905800	133906200	E74
chr5	133906200	133906400	E46
chr5	133906400	133907800	E74
chr5	133907800	133908000	E80
chr5	133908000	133909000	E74
chr5	133909000	133909200	E45
chr5	133909200	133910000	E74
chr5	133910000	133910200	E72
chr5	133910200	133911200	E74
chr5	133911200	133911400	E80
chr5	133911400	133911800	E74
chr5	133911800	133912000	E82
chr5	133912000	133912200	E13
chr5	133912200	133912400	E82
chr5	133912400	133912600	E25
chr5	133912600	133912800	E82
chr5	133912800	133913000	E76
chr5	133913000	133913200	E82
chr5	133913200	133913400	E16
chr5	133913400	133913600	E84
chr5	133913600	133914000	E13
chr5	133914000	133914200	E74
chr5	133914200	133914400	E72
chr5	133914400	133915400	E74
chr5	133915400	133915600	E45
chr5	133915600	133917200	E74
chr5	133917200	133917400	E48
chr5	133917400	133917600	E45
chr5	133917600	133917800	E74
chr5	133917800	133918000	E48
chr5	133918000	133918400	E74
chr5	133918400	133918600	E13
chr5	133918600	133919000	E38
chr5	133919000	133919200	E36
chr5	133919200	133919400	E38
chr5	133919400	133919600	E55
chr5	133919600	133919800	E38
chr5	133919800	133920000	E82
chr5	133920000	133920400	E74
chr5	133920400	133920600	E46
chr5	133920600	133921200	E74
chr5	133921200	133921400	E79
chr5	133921400	133922200	E74
chr5	133922200	133922400	E46
chr5	133922400	133922600	E38
chr5	133922600	133922800	E43
chr5	133922800	133923000	E64
chr5	133923000	133923200	E45
chr5	133923200	133923600	E44
chr5	133923600	133925200	E74
chr5	133925200	133925600	E13
chr5	133925600	133925800	E82
chr5	133925800	133926000	E13
chr5	133926000	133926400	E82
chr5	133926400	133926600	E45
chr5	133926600	133926800	E48
chr5	133926800	133927200	E15
chr5	133927200	133927400	E39
chr5	133927400	133927600	E9
chr5	133927600	133927800	E65
chr5	133927800	133928400	E63
chr5	133928400	133928800	E65
chr5	133928800	133929200	E12
chr5	133929200	133929400	E13
chr5	133929400	133929600	E39
chr5	133929600	133929800	E56
chr5	133929800	133930000	E44
chr5	133930000	133930200	E5
chr5	133930200	133930400	E3
chr5	133930400	133930600	E69
chr5	133930600	133931200	E63
chr5	133931200	133931400	E64
chr5	133931400	133931600	E63
chr5	133931600	133931800	E61
chr5	133931800	133932000	E41
chr5	133932000	133932200	E35
chr5	133932200	133932400	E37
chr5	133932400	133932600	E39
chr5	133932600	133932800	E13
chr5	133932800	133933200	E38
chr5	133933200	133933400	E82
chr5	133933400	133933600	E7
chr5	133933600	133934000	E82
chr5	133934000	133934200	E45
chr5	133934200	133934400	E48
chr5	133934400	133935600	E74
chr5	133935600	133936000	E82
chr5	133936000	133936200	E16
chr5	133936200	133936400	E15
chr5	133936400	133936600	E56
chr5	133936600	133936800	E83
chr5	133936800	133937000	E68
chr5	133937000	133937200	E22
chr5	133937200	133937400	E68
chr5	133937400	133937600	E15
chr5	133937600	133937800	E16
chr5	133937800	133938000	E56
chr5	133938000	133938200	E16
chr5	133938200	133938600	E15
chr5	133938600	133938800	E68
chr5	133938800	133939000	E43
chr5	133939000	133939200	E60
chr5	133939200	133939600	E64
chr5	133939600	133939800	E69
chr5	133939800	133940000	E14
chr5	133940000	133940200	E69
chr5	133940200	133940600	E64
chr5	133940600	133941200	E67
chr5	133941200	133941400	E64
chr5	133941400	133941600	E63
chr5	133941600	133941800	E62
chr5	133941800	133942000	E40
chr5	133942000	133942200	E7
chr5	133942200	133943000	E13
chr5	133943000	133943200	E56
chr5	133943200	133943400	E39
chr5	133943400	133943600	E83
chr5	133943600	133943800	E12
chr5	133943800	133944000	E11
chr5	133944000	133944200	E2
chr5	133944200	133944600	E1
chr5	133944600	133944800	E63
chr5	133944800	133945000	E67
chr5	133945000	133945200	E64
chr5	133945200	133945400	E65
chr5	133945400	133945600	E67
chr5	133945600	133945800	E64
chr5	133945800	133946000	E1
chr5	133946000	133946400	E65
chr5	133946400	133946600	E2
chr5	133946600	133946800	E65
chr5	133946800	133947000	E2
chr5	133947000	133947200	E4
chr5	133947200	133947400	E25
chr5	133947400	133947600	E56
chr5	133947600	133948000	E13
chr5	133948000	133948200	E82
chr5	133948200	133951000	E74
chr5	133951000	133951200	E48
chr5	133951200	133952800	E74
chr5	133952800	133953000	E72
chr5	133953000	133955600	E74
chr5	133955600	133955800	E48
chr5	133955800	133956000	E82
chr5	133956000	133956200	E84
chr5	133956200	133957400	E74
chr5	133957400	133957600	E45
chr5	133957600	133958000	E74
chr5	133958000	133958200	E48
chr5	133958200	133958600	E74
chr5	133958600	133958800	E46
chr5	133958800	133959600	E74
chr5	133959600	133959800	E72
chr5	133959800	133960000	E37
chr5	133960000	133961000	E74
chr5	133961000	133961200	E44
chr5	133961200	133961400	E7
chr5	133961400	133961600	E44
chr5	133961600	133961800	E8
chr5	133961800	133962000	E32
chr5	133962000	133962200	E5
chr5	133962200	133962400	E8
chr5	133962400	133962600	E40
chr5	133962600	133962800	E5
chr5	133962800	133963000	E6
chr5	133963000	133964400	E82
chr5	133964400	133964600	E48
chr5	133964600	133965200	E74
chr5	133965200	133965400	E48
chr5	133965400	133965600	E13
chr5	133965600	133965800	E16
chr5	133965800	133966000	E36
chr5	133966000	133966200	E13
chr5	133966200	133966400	E32
chr5	133966400	133966800	E42
chr5	133966800	133967000	E57
chr5	133967000	133967200	E32
chr5	133967200	133967800	E29
chr5	133967800	133968000	E20
chr5	133968000	133968600	E19
chr5	133968600	133969000	E85
chr5	133969000	133969200	E67
chr5	133969200	133969400	E41
chr5	133969400	133969600	E12
chr5	133969600	133969800	E8
chr5	133969800	133970000	E40
chr5	133970000	133970400	E66
chr5	133970400	133970800	E64
chr5	133970800	133971000	E63
chr5	133971000	133971200	E69
chr5	133971200	133971400	E62
chr5	133971400	133971600	E15
chr5	133971600	133971800	E56
chr5	133971800	133972200	E38
chr5	133972200	133972400	E45
chr5	133972400	133972600	E76
chr5	133972600	133972800	E13
chr5	133972800	133973000	E40
chr5	133973000	133973200	E39
chr5	133973200	133973400	E40
chr5	133973400	133973600	E39
chr5	133973600	133973800	E40
chr5	133973800	133974000	E42
chr5	133974000	133974200	E57
chr5	133974200	133974400	E56
chr5	133974400	133974600	E57
chr5	133974600	133974800	E16
chr5	133974800	133975000	E56
chr5	133975000	133975200	E15
chr5	133975200	133975400	E56
chr5	133975400	133975600	E82
chr5	133975600	133975800	E39
chr5	133975800	133976000	E40
chr5	133976000	133976400	E16
chr5	133976400	133976800	E40
chr5	133976800	133977000	E68
chr5	133977000	133977200	E62
chr5	133977200	133977800	E69
chr5	133977800	133978600	E63
chr5	133978600	133979200	E64
chr5	133979200	133979600	E67
chr5	133979600	133979800	E64
chr5	133979800	133980600	E63
chr5	133980600	133980800	E69
chr5	133980800	133981000	E14
chr5	133981000	133981200	E69
chr5	133981200	133981600	E61
chr5	133981600	133982200	E63
chr5	133982200	133982600	E64
chr5	133982600	133983600	E85
chr5	133983600	133984200	E19
chr5	133984200	133984400	E20
chr5	133984400	133985800	E19
chr5	133985800	133986000	E20
chr5	133986000	133986600	E28
chr5	133986600	133986800	E29
chr5	133986800	133987000	E30
chr5	133987000	133987200	E33
chr5	133987200	133987400	E32
chr5	133987400	133987600	E56
chr5	133987600	133987800	E38
chr5	133987800	133988000	E82
chr5	133988000	133988400	E25
chr5	133988400	133988600	E82
chr5	133988600	133988800	E44
chr5	133988800	133989000	E82
chr5	133989000	133989200	E48
chr5	133989200	133990000	E74
chr5	133990000	133990200	E48
chr5	133990200	133990400	E74
chr5	133990400	133990600	E46
chr5	133990600	133990800	E74
chr5	133990800	133991000	E72
chr5	133991000	133992200	E74
chr5	133992200	133992400	E76
chr5	133992400	133992600	E45
chr5	133992600	133994000	E74
chr5	133994000	133994200	E13
chr5	133994200	133994800	E55
chr5	133994800	133995000	E36
chr5	133995000	133995400	E48
chr5	133995400	133995600	E44
chr5	133995600	133995800	E13
chr5	133995800	133996000	E38
chr5	133996000	133996200	E55
chr5	133996200	133996400	E36
chr5	133996400	133996600	E16
chr5	133996600	133996800	E82
chr5	133996800	133997000	E77
chr5	133997000	133999400	E74
chr5	133999400	133999600	E38
chr5	133999600	133999800	E76
chr5	133999800	134000000	E38
chr5	134000000	134000200	E55
chr5	134000200	134000400	E56
chr5	134000400	134000600	E82
chr5	134000600	134000800	E7
chr5	134000800	134001000	E13
chr5	134001000	134001800	E82
chr5	134001800	134002400	E84
chr5	134002400	134002600	E16
chr5	134002600	134002800	E84
chr5	134002800	134003000	E82
chr5	134003000	134003200	E48
chr5	134003200	134004000	E82
chr5	134004000	134004200	E13
chr5	134004200	134004600	E7
chr5	134004600	134005400	E82
chr5	134005400	134005600	E13
chr5	134005600	134006000	E82
chr5	134006000	134006600	E74
chr5	134006600	134007000	E82
chr5	134007000	134007200	E48
chr5	134007200	134007600	E74
chr5	134007600	134007800	E72
chr5	134007800	134008000	E71
chr5	134008000	134008600	E74
chr5	134008600	134009000	E72
chr5	134009000	134011000	E74
chr5	134011000	134011200	E72
chr5	134011200	134011400	E74
chr5	134011400	134011600	E72
chr5	134011600	134012800	E74
chr5	134012800	134013000	E13
chr5	134013000	134016600	E74
chr5	134016600	134016800	E34
chr5	134016800	134019000	E74
chr5	134019000	134019200	E72
chr5	134019200	134019400	E74
chr5	134019400	134019600	E25
chr5	134019600	134020000	E74
chr5	134020000	134020200	E71
chr5	134020200	134024800	E74
chr5	134024800	134025200	E48
chr5	134025200	134029400	E74
chr5	134029400	134029600	E46
chr5	134029600	134030400	E74
chr5	134030400	134030600	E46
chr5	134030600	134035200	E74
chr5	134035200	134035400	E71
chr5	134035400	134035600	E72
chr5	134035600	134036600	E74
chr5	134036600	134036800	E48
chr5	134036800	134037000	E74
chr5	134037000	134037200	E81
chr5	134037200	134040800	E74
chr5	134040800	134041000	E48
chr5	134041000	134043200	E74
chr5	134043200	134043400	E82
chr5	134043400	134043600	E7
chr5	134043600	134043800	E82
chr5	134043800	134044000	E6
chr5	134044000	134044200	E82
chr5	134044200	134046600	E74
chr5	134046600	134046800	E72
chr5	134046800	134047000	E74
chr5	134047000	134047200	E13
chr5	134047200	134047400	E82
chr5	134047400	134047600	E48
chr5	134047600	134047800	E82
chr5	134047800	134048000	E13
chr5	134048000	134048200	E82
chr5	134048200	134049200	E74
chr5	134049200	134049400	E72
chr5	134049400	134049600	E74
chr5	134049600	134049800	E71
chr5	134049800	134055000	E73
chr5	134055000	134055200	E47
chr5	134055200	134055400	E72
chr5	134055400	134056800	E74
chr5	134056800	134057000	E45
chr5	134057000	134057400	E82
chr5	134057400	134057800	E13
chr5	134057800	134058000	E82
chr5	134058000	134058200	E48
chr5	134058200	134063200	E74
chr5	134063200	134063400	E72
chr5	134063400	134065400	E74
chr5	134065400	134065600	E72
chr5	134065600	134066800	E74
chr5	134066800	134067400	E55
chr5	134067400	134067600	E13
chr5	134067600	134068200	E82
chr5	134068200	134068400	E13
chr5	134068400	134069400	E74
chr5	134069400	134069800	E72
chr5	134069800	134070400	E74
chr5	134070400	134070600	E72
chr5	134070600	134070800	E44
chr5	134070800	134071400	E41
chr5	134071400	134072800	E66
chr5	134072800	134073000	E41
chr5	134073000	134073200	E51
chr5	134073200	134073400	E85
chr5	134073400	134073600	E20
chr5	134073600	134074000	E85
chr5	134074000	134075000	E19
chr5	134075000	134075200	E21
chr5	134075200	134075800	E29
chr5	134075800	134076000	E30
chr5	134076000	134076200	E38
chr5	134076200	134076400	E33
chr5	134076400	134076600	E48
chr5	134076600	134076800	E45
chr5	134076800	134077000	E82
chr5	134077000	134077400	E5
chr5	134077400	134077600	E35
chr5	134077600	134077800	E38
chr5	134077800	134078000	E37
chr5	134078000	134078200	E13
chr5	134078200	134079200	E82
chr5	134079200	134079400	E45
chr5	134079400	134079600	E48
chr5	134079600	134081000	E74
chr5	134081000	134081200	E13
chr5	134081200	134083800	E74
chr5	134083800	134084000	E46
chr5	134084000	134084800	E74
chr5	134084800	134085200	E54
chr5	134085200	134085400	E37
chr5	134085400	134085600	E35
chr5	134085600	134085800	E55
chr5	134085800	134086000	E37
chr5	134086000	134089400	E74
chr5	134089400	134089600	E45
chr5	134089600	134089800	E71
chr5	134089800	134090800	E74
chr5	134090800	134091000	E48
chr5	134091000	134091200	E46
chr5	134091200	134091400	E74
chr5	134091400	134091600	E76
chr5	134091600	134091800	E71
chr5	134091800	134092000	E46
chr5	134092000	134092200	E74
chr5	134092200	134092400	E79
chr5	134092400	134093200	E74
chr5	134093200	134093400	E38
chr5	134093400	134093600	E34
chr5	134093600	134093800	E59
chr5	134093800	134094200	E85
chr5	134094200	134094600	E20
chr5	134094600	134095200	E19
chr5	134095200	134095400	E21
chr5	134095400	134095600	E26
chr5	134095600	134096000	E29
chr5	134096000	134096200	E30
chr5	134096200	134096400	E37
chr5	134096400	134096600	E36
chr5	134096600	134096800	E38
chr5	134096800	134097200	E55
chr5	134097200	134097400	E38
chr5	134097400	134097800	E55
chr5	134097800	134098000	E38
chr5	134098000	134098200	E48
chr5	134098200	134098400	E82
chr5	134098400	134098600	E44
chr5	134098600	134099200	E82
chr5	134099200	134105200	E74
chr5	134105200	134105400	E72
chr5	134105400	134108400	E74
chr5	134108400	134108600	E72
chr5	134108600	134110800	E74
chr5	134110800	134111000	E80
chr5	134111000	134112600	E74
chr5	134112600	134112800	E81
chr5	134112800	134113000	E46
chr5	134113000	134113200	E48
chr5	134113200	134113400	E55
chr5	134113400	134113600	E39
chr5	134113600	134113800	E57
chr5	134113800	134114000	E48
chr5	134114000	134114400	E74
chr5	134114400	134114600	E72
chr5	134114600	134118800	E74
chr5	134118800	134119000	E79
chr5	134119000	134123000	E74
chr5	134123000	134123200	E72
chr5	134123200	134123600	E74
chr5	134123600	134123800	E48
chr5	134123800	134124600	E74
chr5	134124600	134124800	E25
chr5	134124800	134128000	E74
chr5	134128000	134128200	E81
chr5	134128200	134128600	E74
chr5	134128600	134128800	E46
chr5	134128800	134132400	E74
chr5	134132400	134132800	E55
chr5	134132800	134133200	E54
chr5	134133200	134133400	E52
chr5	134133400	134133600	E35
chr5	134133600	134133800	E58
chr5	134133800	134134000	E62
chr5	134134000	134134200	E59
chr5	134134200	134134600	E58
chr5	134134600	134134800	E59
chr5	134134800	134135000	E57
chr5	134135000	134135200	E58
chr5	134135200	134135400	E57
chr5	134135400	134135600	E37
chr5	134135600	134136400	E74
chr5	134136400	134137000	E72
chr5	134137000	134138800	E74
chr5	134138800	134139000	E72
chr5	134139000	134141000	E74
chr5	134141000	134141200	E72
chr5	134141200	134141800	E74
chr5	134141800	134142000	E48
chr5	134142000	134142200	E72
chr5	134142200	134147000	E74
chr5	134147000	134147200	E37
chr5	134147200	134147400	E55
chr5	134147400	134147600	E74
chr5	134147600	134148200	E55
chr5	134148200	134148600	E35
chr5	134148600	134149200	E42
chr5	134149200	134149400	E61
chr5	134149400	134149600	E64
chr5	134149600	134149800	E43
chr5	134149800	134150000	E59
chr5	134150000	134150200	E68
chr5	134150200	134150400	E7
chr5	134150400	134150600	E13
chr5	134150600	134151400	E74
chr5	134151400	134151600	E48
chr5	134151600	134153600	E74
chr5	134153600	134153800	E46
chr5	134153800	134154000	E48
chr5	134154000	134154600	E74
chr5	134154600	134155000	E55
chr5	134155000	134155200	E37
chr5	134155200	134155400	E42
chr5	134155400	134155600	E38
chr5	134155600	134155800	E55
chr5	134155800	134156000	E38
chr5	134156000	134156200	E74
chr5	134156200	134156400	E72
chr5	134156400	134156600	E74
chr5	134156600	134156800	E48
chr5	134156800	134158600	E74
chr5	134158600	134158800	E45
chr5	134158800	134159000	E71
chr5	134159000	134159800	E74
chr5	134159800	134160000	E48
chr5	134160000	134160200	E36
chr5	134160200	134160400	E54
chr5	134160400	134160600	E58
chr5	134160600	134161000	E62
chr5	134161000	134161200	E43
chr5	134161200	134161600	E60
chr5	134161600	134161800	E68
chr5	134161800	134162000	E84
chr5	134162000	134163600	E74
chr5	134163600	134163800	E72
chr5	134163800	134164800	E74
chr5	134164800	134165000	E78
chr5	134165000	134168400	E74
chr5	134168400	134168600	E46
chr5	134168600	134174200	E74
chr5	134174200	134174400	E48
chr5	134174400	134174600	E74
chr5	134174600	134174800	E48
chr5	134174800	134177600	E74
chr5	134177600	134177800	E71
chr5	134177800	134178000	E74
chr5	134178000	134178200	E48
chr5	134178200	134179400	E74
chr5	134179400	134179600	E45
chr5	134179600	134179800	E46
chr5	134179800	134180200	E74
chr5	134180200	134180600	E48
chr5	134180600	134180800	E57
chr5	134180800	134181000	E61
chr5	134181000	134181600	E85
chr5	134181600	134181800	E19
chr5	134181800	134182000	E20
chr5	134182000	134182800	E19
chr5	134182800	134183000	E20
chr5	134183000	134183400	E28
chr5	134183400	134183600	E30
chr5	134183600	134183800	E33
chr5	134183800	134184000	E34
chr5	134184000	134184200	E31
chr5	134184200	134184400	E38
chr5	134184400	134184600	E37
chr5	134184600	134184800	E50
chr5	134184800	134185000	E8
chr5	134185000	134185200	E6
chr5	134185200	134185400	E5
chr5	134185400	134185800	E25
chr5	134185800	134186200	E54
chr5	134186200	134186400	E38
chr5	134186400	134186600	E77
chr5	134186600	134186800	E48
chr5	134186800	134187000	E56
chr5	134187000	134187400	E82
chr5	134187400	134188200	E74
chr5	134188200	134188600	E48
chr5	134188600	134191000	E74
chr5	134191000	134191200	E13
chr5	134191200	134192000	E82
chr5	134192000	134192200	E44
chr5	134192200	134194000	E74
chr5	134194000	134194200	E45
chr5	134194200	134194400	E48
chr5	134194400	134194600	E13
chr5	134194600	134196800	E74
chr5	134196800	134197000	E46
chr5	134197000	134198200	E74
chr5	134198200	134198400	E48
chr5	134198400	134198600	E38
chr5	134198600	134199400	E55
chr5	134199400	134199600	E48
chr5	134199600	134199800	E44
chr5	134199800	134200000	E6
chr5	134200000	134200200	E44
chr5	134200200	134200400	E6
chr5	134200400	134200600	E78
chr5	134200600	134202800	E74
chr5	134202800	134203000	E71
chr5	134203000	134203200	E45
chr5	134203200	134203800	E74
chr5	134203800	134204000	E72
chr5	134204000	134206000	E74
chr5	134206000	134206200	E71
chr5	134206200	134206600	E74
chr5	134206600	134206800	E55
chr5	134206800	134207000	E48
chr5	134207000	134207600	E55
chr5	134207600	134207800	E54
chr5	134207800	134208000	E55
chr5	134208000	134208200	E38
chr5	134208200	134208400	E37
chr5	134208400	134208600	E55
chr5	134208600	134208800	E36
chr5	134208800	134209000	E82
chr5	134209000	134209200	E23
chr5	134209200	134209400	E51
chr5	134209400	134210000	E85
chr5	134210000	134210200	E20
chr5	134210200	134211000	E19
chr5	134211000	134211200	E85
chr5	134211200	134211400	E20
chr5	134211400	134211600	E28
chr5	134211600	134211800	E29
chr5	134211800	134212000	E70
chr5	134212000	134212600	E51
chr5	134212600	134213000	E67
chr5	134213000	134213200	E60
chr5	134213200	134213400	E51
chr5	134213400	134213600	E62
chr5	134213600	134214000	E57
chr5	134214000	134214200	E16
chr5	134214200	134214400	E57
chr5	134214400	134214600	E84
chr5	134214600	134214800	E77
chr5	134214800	134215200	E82
chr5	134215200	134215400	E13
chr5	134215400	134216800	E74
chr5	134216800	134217000	E72
chr5	134217000	134221800	E74
chr5	134221800	134222000	E72
chr5	134222000	134225200	E74
chr5	134225200	134225400	E48
chr5	134225400	134225600	E37
chr5	134225600	134225800	E48
chr5	134225800	134226600	E74
chr5	134226600	134226800	E37
chr5	134226800	134227000	E54
chr5	134227000	134227200	E52
chr5	134227200	134227400	E42
chr5	134227400	134227600	E59
chr5	134227600	134227800	E43
chr5	134227800	134228000	E61
chr5	134228000	134228200	E60
chr5	134228200	134228600	E61
chr5	134228600	134228800	E40
chr5	134228800	134229000	E38
chr5	134229000	134229200	E16
chr5	134229200	134229400	E39
chr5	134229400	134229800	E82
chr5	134229800	134230000	E48
chr5	134230000	134230400	E55
chr5	134230400	134230600	E37
chr5	134230600	134230800	E16
chr5	134230800	134231200	E36
chr5	134231200	134231400	E39
chr5	134231400	134231800	E42
chr5	134231800	134232200	E58
chr5	134232200	134232400	E52
chr5	134232400	134232600	E53
chr5	134232600	134232800	E55
chr5	134232800	134233000	E34
chr5	134233000	134233200	E38
chr5	134233200	134234200	E74
chr5	134234200	134234600	E55
chr5	134234600	134234800	E54
chr5	134234800	134235000	E53
chr5	134235000	134235200	E54
chr5	134235200	134235400	E55
chr5	134235400	134235600	E54
chr5	134235600	134236400	E55
chr5	134236400	134236600	E53
chr5	134236600	134236800	E52
chr5	134236800	134237000	E54
chr5	134237000	134237200	E56
chr5	134237200	134237400	E57
chr5	134237400	134237600	E59
chr5	134237600	134238000	E63
chr5	134238000	134238600	E64
chr5	134238600	134238800	E63
chr5	134238800	134239000	E59
chr5	134239000	134239200	E42
chr5	134239200	134239400	E33
chr5	134239400	134239600	E60
chr5	134239600	134239800	E64
chr5	134239800	134240200	E85
chr5	134240200	134240400	E20
chr5	134240400	134241800	E19
chr5	134241800	134242000	E85
chr5	134242000	134242200	E51
chr5	134242200	134242400	E32
chr5	134242400	134242600	E54
chr5	134242600	134242800	E16
chr5	134242800	134243000	E77
chr5	134243000	134243200	E38
chr5	134243200	134243800	E55
chr5	134243800	134244000	E35
chr5	134244000	134244400	E37
chr5	134244400	134245000	E74
chr5	134245000	134245200	E46
chr5	134245200	134245400	E74
chr5	134245400	134245600	E46
chr5	134245600	134247400	E74
chr5	134247400	134247600	E46
chr5	134247600	134248200	E74
chr5	134248200	134248400	E48
chr5	134248400	134249600	E74
chr5	134249600	134249800	E79
chr5	134249800	134253000	E74
chr5	134253000	134253200	E48
chr5	134253200	134253400	E72
chr5	134253400	134255000	E74
chr5	134255000	134255200	E71
chr5	134255200	134259200	E74
chr5	134259200	134259400	E82
chr5	134259400	134259600	E39
chr5	134259600	134259800	E16
chr5	134259800	134260200	E15
chr5	134260200	134260400	E16
chr5	134260400	134260800	E82
chr5	134260800	134261000	E57
chr5	134261000	134261200	E63
chr5	134261200	134261400	E14
chr5	134261400	134261600	E57
chr5	134261600	134262200	E82
chr5	134262200	134262400	E62
chr5	134262400	134262600	E18
chr5	134262600	134262800	E69
chr5	134262800	134263000	E63
chr5	134263000	134263200	E57
chr5	134263200	134263400	E40
chr5	134263400	134263600	E66
chr5	134263600	134263800	E68
chr5	134263800	134264000	E59
chr5	134264000	134265400	E74
chr5	134265400	134265600	E46
chr5	134265600	134267400	E74
chr5	134267400	134267600	E45
chr5	134267600	134269400	E74
chr5	134269400	134269600	E72
chr5	134269600	134270800	E74
chr5	134270800	134271200	E82
chr5	134271200	134271400	E7
chr5	134271400	134271600	E5
chr5	134271600	134272200	E82
chr5	134272200	134273800	E74
chr5	134273800	134274000	E82
chr5	134274000	134274200	E48
chr5	134274200	134274400	E16
chr5	134274400	134274600	E82
chr5	134274600	134274800	E48
chr5	134274800	134275000	E74
chr5	134275000	134275200	E48
chr5	134275200	134275400	E82
chr5	134275400	134275600	E38
chr5	134275600	134275800	E56
chr5	134275800	134276000	E48
chr5	134276000	134278800	E74
chr5	134278800	134279000	E80
chr5	134279000	134288800	E74
chr5	134288800	134289000	E48
chr5	134289000	134289200	E74
chr5	134289200	134289400	E44
chr5	134289400	134289600	E48
chr5	134289600	134290200	E82
chr5	134290200	134290400	E48
chr5	134290400	134291400	E74
chr5	134291400	134291600	E48
chr5	134291600	134293800	E74
chr5	134293800	134294000	E48
chr5	134294000	134297200	E74
chr5	134297200	134297400	E82
chr5	134297400	134297600	E7
chr5	134297600	134298000	E82
chr5	134298000	134298200	E6
chr5	134298200	134298600	E82
chr5	134298600	134298800	E6
chr5	134298800	134299000	E7
chr5	134299000	134300400	E82
chr5	134300400	134300600	E7
chr5	134300600	134300800	E82
chr5	134300800	134301000	E13
chr5	134301000	134301200	E82
chr5	134301200	134301400	E7
chr5	134301400	134301600	E82
chr5	134301600	134302000	E74
chr5	134302000	134302200	E71
chr5	134302200	134306800	E74
chr5	134306800	134307000	E71
chr5	134307000	134308000	E74
chr5	134308000	134308200	E46
chr5	134308200	134310400	E74
chr5	134310400	134310800	E12
chr5	134310800	134311200	E13
chr5	134311200	134311400	E22
chr5	134311400	134311600	E12
chr5	134311600	134311800	E13
chr5	134311800	134312000	E7
chr5	134312000	134312400	E82
chr5	134312400	134316600	E74
chr5	134316600	134316800	E78
chr5	134316800	134317600	E74
chr5	134317600	134321600	E73
chr5	134321600	134322000	E74
chr5	134322000	134325200	E73
chr5	134325200	134325400	E46
chr5	134325400	134334200	E73
chr5	134334200	134334400	E71
chr5	134334400	134352600	E73
chr5	134352600	134352800	E75
chr5	134352800	134356600	E73
chr5	134356600	134356800	E45
chr5	134356800	134357000	E74
chr5	134357000	134357200	E48
chr5	134357200	134363800	E74
chr5	134363800	134364000	E45
chr5	134364000	134364400	E74
chr5	134364400	134364800	E48
chr5	134364800	134365000	E31
chr5	134365000	134365600	E25
chr5	134365600	134365800	E23
chr5	134365800	134366200	E27
chr5	134366200	134366400	E26
chr5	134366400	134366800	E28
chr5	134366800	134367000	E21
chr5	134367000	134367200	E24
chr5	134367200	134367400	E21
chr5	134367400	134367600	E26
chr5	134367600	134368600	E21
chr5	134368600	134369200	E28
chr5	134369200	134369400	E21
chr5	134369400	134370000	E26
chr5	134370000	134370200	E27
chr5	134370200	134370400	E51
chr5	134370400	134370600	E70
chr5	134370600	134370800	E25
chr5	134370800	134371800	E74
chr5	134371800	134372000	E49
chr5	134372000	134374400	E74
chr5	134374400	134374600	E37
chr5	134374600	134375000	E36
chr5	134375000	134375200	E37
chr5	134375200	134375800	E38
chr5	134375800	134376000	E55
chr5	134376000	134376200	E45
chr5	134376200	134379800	E74
chr5	134379800	134380000	E72
chr5	134380000	134380200	E46
chr5	134380200	134382200	E74
chr5	134382200	134382400	E72
chr5	134382400	134382800	E74
chr5	134382800	134383000	E46
chr5	134383000	134385800	E74
chr5	134385800	134386000	E37
chr5	134386000	134386200	E77
chr5	134386200	134386400	E46
chr5	134386400	134386800	E72
chr5	134386800	134387000	E74
chr5	134387000	134387200	E77
chr5	134387200	134387400	E37
chr5	134387400	134387600	E42
chr5	134387600	134388000	E40
chr5	134388000	134388200	E34
chr5	134388200	134388400	E50
chr5	134388400	134388600	E41
chr5	134388600	134388800	E66
chr5	134388800	134389000	E63
chr5	134389000	134389200	E61
chr5	134389200	134389400	E41
chr5	134389400	134389800	E61
chr5	134389800	134390000	E41
chr5	134390000	134390200	E42
chr5	134390200	134390400	E40
chr5	134390400	134390600	E6
chr5	134390600	134391000	E82
chr5	134391000	134391200	E45
chr5	134391200	134391400	E46
chr5	134391400	134394400	E74
chr5	134394400	134394600	E13
chr5	134394600	134398000	E74
chr5	134398000	134398200	E80
chr5	134398200	134403400	E74
chr5	134403400	134403600	E72
chr5	134403600	134405200	E74
chr5	134405200	134405400	E72
chr5	134405400	134405600	E74
chr5	134405600	134405800	E72
chr5	134405800	134422200	E73
chr5	134422200	134422400	E47
chr5	134422400	134424200	E73
chr5	134424200	134424400	E46
chr5	134424400	134426200	E74
chr5	134426200	134426400	E48
chr5	134426400	134427400	E74
chr5	134427400	134427600	E72
chr5	134427600	134429600	E74
chr5	134429600	134429800	E46
chr5	134429800	134430200	E74
chr5	134430200	134430400	E72
chr5	134430400	134433600	E74
chr5	134433600	134433800	E72
chr5	134433800	134434800	E74
chr5	134434800	134435000	E79
chr5	134435000	134437600	E74
chr5	134437600	134437800	E72
chr5	134437800	134442200	E74
chr5	134442200	134442400	E72
chr5	134442400	134442600	E46
chr5	134442600	134444600	E74
chr5	134444600	134444800	E72
chr5	134444800	134445400	E74
chr5	134445400	134445800	E72
chr5	134445800	134446000	E74
chr5	134446000	134446200	E48
chr5	134446200	134452000	E74
chr5	134452000	134452200	E79
chr5	134452200	134452800	E73
chr5	134452800	134453000	E47
chr5	134453000	134462600	E73
chr5	134462600	134462800	E47
chr5	134462800	134472800	E73
chr5	134472800	134473000	E47
chr5	134473000	134473200	E71
chr5	134473200	134490200	E73
chr5	134490200	134490400	E80
chr5	134490400	134490600	E46
chr5	134490600	134498200	E73
chr5	134498200	134498400	E47
chr5	134498400	134514400	E73
chr5	134514400	134514800	E72
chr5	134514800	134515400	E74
chr5	134515400	134515600	E71
chr5	134515600	134520000	E74
chr5	134520000	134520200	E81
chr5	134520200	134524400	E74
chr5	134524400	134524600	E72
chr5	134524600	134525000	E46
chr5	134525000	134525800	E74
chr5	134525800	134526000	E45
chr5	134526000	134526600	E74
chr5	134526600	134526800	E36
chr5	134526800	134527000	E27
chr5	134527000	134527200	E33
chr5	134527200	134527400	E37
chr5	134527400	134527600	E38
chr5	134527600	134530200	E74
chr5	134530200	134530400	E77
chr5	134530400	134531200	E74
chr5	134531200	134531400	E71
chr5	134531400	134555000	E73
chr5	134555000	134555200	E71
chr5	134555200	134556200	E74
chr5	134556200	134556400	E72
chr5	134556400	134560000	E74
chr5	134560000	134560200	E45
chr5	134560200	134563400	E74
chr5	134563400	134563600	E72
chr5	134563600	134564000	E74
chr5	134564000	134564200	E13
chr5	134564200	134565200	E74
chr5	134565200	134565400	E77
chr5	134565400	134565600	E55
chr5	134565600	134565800	E84
chr5	134565800	134566000	E77
chr5	134566000	134566200	E57
chr5	134566200	134566400	E37
chr5	134566400	134566600	E35
chr5	134566600	134566800	E82
chr5	134566800	134567400	E74
chr5	134567400	134567600	E72
chr5	134567600	134568800	E74
chr5	134568800	134569000	E45
chr5	134569000	134569200	E74
chr5	134569200	134569400	E72
chr5	134569400	134573400	E74
chr5	134573400	134573600	E72
chr5	134573600	134574600	E74
chr5	134574600	134574800	E46
chr5	134574800	134578200	E74
chr5	134578200	134578400	E45
chr5	134578400	134579800	E74
chr5	134579800	134580200	E72
chr5	134580200	134586800	E74
chr5	134586800	134587000	E46
chr5	134587000	134587600	E74
chr5	134587600	134587800	E46
chr5	134587800	134588000	E74
chr5	134588000	134588200	E72
chr5	134588200	134588600	E74
chr5	134588600	134588800	E48
chr5	134588800	134591400	E74
chr5	134591400	134591600	E45
chr5	134591600	134593200	E74
chr5	134593200	134593400	E45
chr5	134593400	134593800	E74
chr5	134593800	134594000	E72
chr5	134594000	134601400	E73
chr5	134601400	134601600	E25
chr5	134601600	134603800	E74
chr5	134603800	134604000	E72
chr5	134604000	134604400	E74
chr5	134604400	134604600	E72
chr5	134604600	134607000	E74
chr5	134607000	134607200	E72
chr5	134607200	134608200	E74
chr5	134608200	134608400	E71
chr5	134608400	134609800	E74
chr5	134609800	134610000	E79
chr5	134610000	134610200	E77
chr5	134610200	134610400	E75
chr5	134610400	134611400	E74
chr5	134611400	134611600	E48
chr5	134611600	134611800	E74
chr5	134611800	134612000	E45
chr5	134612000	134616000	E74
chr5	134616000	134616200	E46
chr5	134616200	134618400	E74
chr5	134618400	134618600	E45
chr5	134618600	134618800	E72
chr5	134618800	134621800	E74
chr5	134621800	134625600	E73
chr5	134625600	134625800	E72
chr5	134625800	134627800	E73
chr5	134627800	134628000	E47
chr5	134628000	134639200	E73
chr5	134639200	134639400	E47
chr5	134639400	134647200	E73
chr5	134647200	134647400	E80
chr5	134647400	134648400	E74
chr5	134648400	134648800	E37
chr5	134648800	134649000	E58
chr5	134649000	134649200	E33
chr5	134649200	134649600	E36
chr5	134649600	134649800	E42
chr5	134649800	134650000	E33
chr5	134650000	134650200	E36
chr5	134650200	134650600	E84
chr5	134650600	134650800	E55
chr5	134650800	134651000	E45
chr5	134651000	134651200	E48
chr5	134651200	134651400	E72
chr5	134651400	134651600	E45
chr5	134651600	134651800	E81
chr5	134651800	134654000	E73
chr5	134654000	134654200	E47
chr5	134654200	134656000	E73
chr5	134656000	134656200	E47
chr5	134656200	134666000	E73
chr5	134666000	134666200	E47
chr5	134666200	134668800	E73
chr5	134668800	134669000	E47
chr5	134669000	134670600	E74
chr5	134670600	134671000	E72
chr5	134671000	134671200	E74
chr5	134671200	134671400	E72
chr5	134671400	134671600	E74
chr5	134671600	134671800	E44
chr5	134671800	134672000	E74
chr5	134672000	134672200	E45
chr5	134672200	134675000	E74
chr5	134675000	134675200	E72
chr5	134675200	134676400	E74
chr5	134676400	134676600	E48
chr5	134676600	134677200	E74
chr5	134677200	134677400	E55
chr5	134677400	134677600	E38
chr5	134677600	134677800	E82
chr5	134677800	134678000	E16
chr5	134678000	134678200	E57
chr5	134678200	134678400	E13
chr5	134678400	134678600	E56
chr5	134678600	134678800	E39
chr5	134678800	134679000	E13
chr5	134679000	134679200	E45
chr5	134679200	134681000	E74
chr5	134681000	134681200	E13
chr5	134681200	134681400	E82
chr5	134681400	134681600	E7
chr5	134681600	134681800	E8
chr5	134681800	134682000	E4
chr5	134682000	134682200	E9
chr5	134682200	134682400	E13
chr5	134682400	134682600	E8
chr5	134682600	134683000	E4
chr5	134683000	134683200	E5
chr5	134683200	134683600	E6
chr5	134683600	134684000	E82
chr5	134684000	134684200	E7
chr5	134684200	134686600	E74
chr5	134686600	134686800	E48
chr5	134686800	134687000	E82
chr5	134687000	134687200	E13
chr5	134687200	134689200	E74
chr5	134689200	134689400	E72
chr5	134689400	134692800	E74
chr5	134692800	134693000	E48
chr5	134693000	134694800	E74
chr5	134694800	134695000	E48
chr5	134695000	134695200	E74
chr5	134695200	134695400	E71
chr5	134695400	134695600	E74
chr5	134695600	134695800	E55
chr5	134695800	134696000	E38
chr5	134696000	134696200	E39
chr5	134696200	134696400	E40
chr5	134696400	134697000	E5
chr5	134697000	134697200	E6
chr5	134697200	134697400	E82
chr5	134697400	134697600	E13
chr5	134697600	134698600	E82
chr5	134698600	134698800	E8
chr5	134698800	134699000	E13
chr5	134699000	134699200	E50
chr5	134699200	134699400	E41
chr5	134699400	134699600	E34
chr5	134699600	134700400	E41
chr5	134700400	134700600	E8
chr5	134700600	134700800	E82
chr5	134700800	134701000	E44
chr5	134701000	134701200	E74
chr5	134701200	134701400	E45
chr5	134701400	134701600	E13
chr5	134701600	134702000	E74
chr5	134702000	134702200	E75
chr5	134702200	134703400	E74
chr5	134703400	134703600	E72
chr5	134703600	134703800	E46
chr5	134703800	134705400	E74
chr5	134705400	134705600	E48
chr5	134705600	134706000	E74
chr5	134706000	134706200	E77
chr5	134706200	134707200	E82
chr5	134707200	134708000	E13
chr5	134708000	134708200	E82
chr5	134708200	134708400	E56
chr5	134708400	134708600	E38
chr5	134708600	134708800	E39
chr5	134708800	134709000	E42
chr5	134709000	134709200	E40
chr5	134709200	134709400	E37
chr5	134709400	134709600	E54
chr5	134709600	134709800	E55
chr5	134709800	134710000	E48
chr5	134710000	134710200	E72
chr5	134710200	134710600	E74
chr5	134710600	134711000	E82
chr5	134711000	134711200	E37
chr5	134711200	134711400	E13
chr5	134711400	134711600	E7
chr5	134711600	134711800	E82
chr5	134711800	134712000	E44
chr5	134712000	134712200	E40
chr5	134712200	134712600	E43
chr5	134712600	134712800	E60
chr5	134712800	134713000	E64
chr5	134713000	134713400	E60
chr5	134713400	134713600	E67
chr5	134713600	134713800	E60
chr5	134713800	134714200	E41
chr5	134714200	134714400	E3
chr5	134714400	134714600	E4
chr5	134714600	134715000	E66
chr5	134715000	134715200	E3
chr5	134715200	134715400	E43
chr5	134715400	134715600	E1
chr5	134715600	134715800	E66
chr5	134715800	134716000	E3
chr5	134716000	134716200	E41
chr5	134716200	134716600	E4
chr5	134716600	134716800	E9
chr5	134716800	134717000	E6
chr5	134717000	134717600	E82
chr5	134717600	134717800	E7
chr5	134717800	134718200	E5
chr5	134718200	134718400	E45
chr5	134718400	134718600	E72
chr5	134718600	134719200	E74
chr5	134719200	134719400	E72
chr5	134719400	134719600	E71
chr5	134719600	134719800	E74
chr5	134719800	134720000	E13
chr5	134720000	134720200	E50
chr5	134720200	134720400	E7
chr5	134720400	134720600	E5
chr5	134720600	134720800	E50
chr5	134720800	134721000	E5
chr5	134721000	134721200	E50
chr5	134721200	134721600	E34
chr5	134721600	134721800	E50
chr5	134721800	134722000	E7
chr5	134722000	134722200	E45
chr5	134722200	134722400	E13
chr5	134722400	134722600	E38
chr5	134722600	134722800	E37
chr5	134722800	134723000	E55
chr5	134723000	134723400	E37
chr5	134723400	134723600	E54
chr5	134723600	134723800	E53
chr5	134723800	134725200	E74
chr5	134725200	134725400	E72
chr5	134725400	134725800	E74
chr5	134725800	134726000	E82
chr5	134726000	134727400	E83
chr5	134727400	134727600	E6
chr5	134727600	134728000	E7
chr5	134728000	134728200	E82
chr5	134728200	134728600	E84
chr5	134728600	134728800	E57
chr5	134728800	134729200	E54
chr5	134729200	134729400	E56
chr5	134729400	134729600	E37
chr5	134729600	134729800	E36
chr5	134729800	134730000	E77
chr5	134730000	134730200	E34
chr5	134730200	134730400	E55
chr5	134730400	134730600	E48
chr5	134730600	134730800	E55
chr5	134730800	134731200	E37
chr5	134731200	134731400	E38
chr5	134731400	134731600	E54
chr5	134731600	134731800	E31
chr5	134731800	134732000	E32
chr5	134732000	134732200	E33
chr5	134732200	134732400	E32
chr5	134732400	134732800	E33
chr5	134732800	134733000	E32
chr5	134733000	134733200	E30
chr5	134733200	134733400	E29
chr5	134733400	134733600	E28
chr5	134733600	134733800	E21
chr5	134733800	134734000	E19
chr5	134734000	134734200	E20
chr5	134734200	134734800	E19
chr5	134734800	134735000	E20
chr5	134735000	134735600	E85
chr5	134735600	134735800	E28
chr5	134735800	134736000	E29
chr5	134736000	134736200	E32
chr5	134736200	134736400	E55
chr5	134736400	134736600	E48
chr5	134736600	134739400	E74
chr5	134739400	134739800	E48
chr5	134739800	134740000	E77
chr5	134740000	134740200	E38
chr5	134740200	134740400	E55
chr5	134740400	134740600	E76
chr5	134740600	134743400	E74
chr5	134743400	134743600	E72
chr5	134743600	134744600	E74
chr5	134744600	134744800	E72
chr5	134744800	134746600	E74
chr5	134746600	134746800	E48
chr5	134746800	134749600	E74
chr5	134749600	134749800	E72
chr5	134749800	134750400	E74
chr5	134750400	134750600	E81
chr5	134750600	134751200	E74
chr5	134751200	134751400	E46
chr5	134751400	134755200	E74
chr5	134755200	134755400	E48
chr5	134755400	134757200	E74
chr5	134757200	134757400	E72
chr5	134757400	134757600	E74
chr5	134757600	134757800	E72
chr5	134757800	134758000	E45
chr5	134758000	134760000	E74
chr5	134760000	134760200	E48
chr5	134760200	134761200	E74
chr5	134761200	134761400	E54
chr5	134761400	134761600	E35
chr5	134761600	134761800	E31
chr5	134761800	134762000	E72
chr5	134762000	134762400	E74
chr5	134762400	134762600	E72
chr5	134762600	134762800	E79
chr5	134762800	134765800	E74
chr5	134765800	134766000	E72
chr5	134766000	134770000	E74
chr5	134770000	134770200	E45
chr5	134770200	134770400	E74
chr5	134770400	134770600	E46
chr5	134770600	134770800	E72
chr5	134770800	134771200	E74
chr5	134771200	134771400	E72
chr5	134771400	134771600	E48
chr5	134771600	134771800	E46
chr5	134771800	134772400	E55
chr5	134772400	134772600	E54
chr5	134772600	134772800	E53
chr5	134772800	134773000	E52
chr5	134773000	134773200	E36
chr5	134773200	134773400	E52
chr5	134773400	134773600	E53
chr5	134773600	134774200	E55
chr5	134774200	134775200	E74
chr5	134775200	134775400	E72
chr5	134775400	134776800	E74
chr5	134776800	134777000	E54
chr5	134777000	134778000	E55
chr5	134778000	134778200	E37
chr5	134778200	134780400	E74
chr5	134780400	134780600	E55
chr5	134780600	134780800	E54
chr5	134780800	134781000	E55
chr5	134781000	134781200	E38
chr5	134781200	134781400	E48
chr5	134781400	134781800	E74
chr5	134781800	134782000	E76
chr5	134782000	134782200	E37
chr5	134782200	134782400	E55
chr5	134782400	134782600	E54
chr5	134782600	134782800	E37
chr5	134782800	134783000	E55
chr5	134783000	134783600	E54
chr5	134783600	134783800	E55
chr5	134783800	134784000	E38
chr5	134784000	134784200	E55
chr5	134784200	134784400	E82
chr5	134784400	134784600	E16
chr5	134784600	134784800	E55
chr5	134784800	134785000	E48
chr5	134785000	134785400	E55
chr5	134785400	134785600	E53
chr5	134785600	134785800	E54
chr5	134785800	134786600	E55
chr5	134786600	134786800	E37
chr5	134786800	134787000	E54
chr5	134787000	134787200	E55
chr5	134787200	134787400	E37
chr5	134787400	134787600	E36
chr5	134787600	134787800	E35
chr5	134787800	134788000	E52
chr5	134788000	134788200	E35
chr5	134788200	134788400	E36
chr5	134788400	134788600	E48
chr5	134788600	134790800	E74
chr5	134790800	134791000	E38
chr5	134791000	134791200	E36
chr5	134791200	134791600	E84
chr5	134791600	134791800	E16
chr5	134791800	134792000	E56
chr5	134792000	134792200	E54
chr5	134792200	134792400	E36
chr5	134792400	134792600	E56
chr5	134792600	134792800	E13
chr5	134792800	134793200	E82
chr5	134793200	134793400	E44
chr5	134793400	134793600	E74
chr5	134793600	134793800	E72
chr5	134793800	134795000	E74
chr5	134795000	134795200	E13
chr5	134795200	134796800	E74
chr5	134796800	134797000	E49
chr5	134797000	134801800	E74
chr5	134801800	134802000	E45
chr5	134802000	134802200	E38
chr5	134802200	134802400	E37
chr5	134802400	134802600	E48
chr5	134802600	134808600	E74
chr5	134808600	134808800	E72
chr5	134808800	134809400	E74
chr5	134809400	134809600	E72
chr5	134809600	134813200	E74
chr5	134813200	134813400	E48
chr5	134813400	134813600	E74
chr5	134813600	134813800	E81
chr5	134813800	134814200	E74
chr5	134814200	134814400	E72
chr5	134814400	134818400	E74
chr5	134818400	134818600	E45
chr5	134818600	134819200	E74
chr5	134819200	134819400	E46
chr5	134819400	134824400	E74
chr5	134824400	134824600	E46
chr5	134824600	134824800	E72
chr5	134824800	134825200	E74
chr5	134825200	134825400	E71
chr5	134825400	134825600	E55
chr5	134825600	134825800	E46
chr5	134825800	134827000	E74
chr5	134827000	134827200	E72
chr5	134827200	134828200	E74
chr5	134828200	134828400	E72
chr5	134828400	134829200	E74
chr5	134829200	134830000	E82
chr5	134830000	134831400	E74
chr5	134831400	134831600	E72
chr5	134831600	134837400	E73
chr5	134837400	134837600	E72
chr5	134837600	134837800	E75
chr5	134837800	134842000	E73
chr5	134842000	134842600	E83
chr5	134842600	134843000	E82
chr5	134843000	134847200	E74
chr5	134847200	134847600	E48
chr5	134847600	134851400	E74
chr5	134851400	134851600	E72
chr5	134851600	134853400	E73
chr5	134853400	134853600	E47
chr5	134853600	134869800	E73
chr5	134869800	134870000	E71
chr5	134870000	134870200	E74
chr5	134870200	134870400	E48
chr5	134870400	134870800	E55
chr5	134870800	134871000	E36
chr5	134871000	134871200	E37
chr5	134871200	134871400	E55
chr5	134871400	134872000	E37
chr5	134872000	134877000	E74
chr5	134877000	134877200	E45
chr5	134877200	134878000	E74
chr5	134878000	134878200	E75
chr5	134878200	134878800	E74
chr5	134878800	134879000	E25
chr5	134879000	134879200	E27
chr5	134879200	134879400	E30
chr5	134879400	134879800	E29
chr5	134879800	134880000	E28
chr5	134880000	134880400	E26
chr5	134880400	134880600	E29
chr5	134880600	134880800	E27
chr5	134880800	134881000	E44
chr5	134881000	134885200	E74
chr5	134885200	134885400	E48
chr5	134885400	134885600	E13
chr5	134885600	134887600	E74
chr5	134887600	134887800	E75
chr5	134887800	134888000	E74
chr5	134888000	134888200	E77
chr5	134888200	134893000	E74
chr5	134893000	134893200	E77
chr5	134893200	134895000	E74
chr5	134895000	134895200	E45
chr5	134895200	134895400	E48
chr5	134895400	134895600	E37
chr5	134895600	134901800	E74
chr5	134901800	134902000	E44
chr5	134902000	134907800	E74
chr5	134907800	134908800	E84
chr5	134908800	134911800	E74
chr5	134911800	134912000	E13
chr5	134912000	134912400	E82
chr5	134912400	134912600	E13
chr5	134912600	134912800	E25
chr5	134912800	134913000	E82
chr5	134913000	134913200	E23
chr5	134913200	134913600	E84
chr5	134913600	134914000	E25
chr5	134914000	134914200	E23
chr5	134914200	134914600	E25
chr5	134914600	134915000	E82
chr5	134915000	134915200	E25
chr5	134915200	134915600	E74
chr5	134915600	134915800	E72
chr5	134915800	134927400	E73
chr5	134927400	134929200	E84
chr5	134929200	134935600	E74
chr5	134935600	134936000	E82
chr5	134936000	134936400	E13
chr5	134936400	134937000	E82
chr5	134937000	134937200	E83
chr5	134937200	134937400	E12
chr5	134937400	134938800	E83
chr5	134938800	134939400	E12
chr5	134939400	134939800	E83
chr5	134939800	134940200	E82
chr5	134940200	134940400	E13
chr5	134940400	134950000	E73
chr5	134950000	134950200	E72
chr5	134950200	134950400	E74
chr5	134950400	134951200	E84
chr5	134951200	134951600	E38
chr5	134951600	134951800	E48
chr5	134951800	134956400	E74
chr5	134956400	134956600	E79
chr5	134956600	134957800	E74
chr5	134957800	134958000	E48
chr5	134958000	134958200	E72
chr5	134958200	134995400	E73
chr5	134995400	134995600	E47
chr5	134995600	135003400	E73
chr5	135003400	135003600	E72
chr5	135003600	135005400	E74
chr5	135005400	135005800	E84
chr5	135005800	135008800	E74
chr5	135008800	135009000	E46
chr5	135009000	135009400	E45
chr5	135009400	135009600	E74
chr5	135009600	135009800	E48
chr5	135009800	135010600	E74
chr5	135010600	135010800	E76
chr5	135010800	135016800	E74
chr5	135016800	135017000	E48
chr5	135017000	135017600	E74
chr5	135017600	135017800	E48
chr5	135017800	135018000	E72
chr5	135018000	135020400	E74
chr5	135020400	135020600	E48
chr5	135020600	135026400	E74
chr5	135026400	135026600	E72
chr5	135026600	135027200	E74
chr5	135027200	135027400	E49
chr5	135027400	135042000	E73
chr5	135042000	135042200	E72
chr5	135042200	135045800	E73
chr5	135045800	135046000	E47
chr5	135046000	135049400	E73
chr5	135049400	135049600	E72
chr5	135049600	135055200	E74
chr5	135055200	135055400	E72
chr5	135055400	135056000	E74
chr5	135056000	135056200	E72
chr5	135056200	135057000	E74
chr5	135057000	135057200	E48
chr5	135057200	135060400	E74
chr5	135060400	135066000	E84
chr5	135066000	135066200	E25
chr5	135066200	135066400	E23
chr5	135066400	135066600	E31
chr5	135066600	135067600	E25
chr5	135067600	135067800	E23
chr5	135067800	135068200	E25
chr5	135068200	135068400	E23
chr5	135068400	135070200	E84
chr5	135070200	135070600	E25
chr5	135070600	135071000	E23
chr5	135071000	135071200	E25
chr5	135071200	135071400	E23
chr5	135071400	135072000	E24
chr5	135072000	135072200	E23
chr5	135072200	135072800	E24
chr5	135072800	135073000	E23
chr5	135073000	135073200	E25
chr5	135073200	135073400	E23
chr5	135073400	135078400	E84
chr5	135078400	135080600	E74
chr5	135080600	135080800	E71
chr5	135080800	135086600	E74
chr5	135086600	135086800	E72
chr5	135086800	135096800	E73
chr5	135096800	135097000	E72
chr5	135097000	135098600	E74
chr5	135098600	135098800	E72
chr5	135098800	135100600	E74
chr5	135100600	135100800	E45
chr5	135100800	135107000	E73
chr5	135107000	135107200	E47
chr5	135107200	135109800	E73
chr5	135109800	135110000	E47
chr5	135110000	135116000	E73
chr5	135116000	135116200	E47
chr5	135116200	135131800	E73
chr5	135131800	135132000	E47
chr5	135132000	135133000	E73
chr5	135133000	135133200	E47
chr5	135133200	135139200	E73
chr5	135139200	135139400	E72
chr5	135139400	135139600	E74
chr5	135139600	135139800	E48
chr5	135139800	135141200	E74
chr5	135141200	135141400	E72
chr5	135141400	135142400	E74
chr5	135142400	135142600	E25
chr5	135142600	135143200	E74
chr5	135143200	135143400	E72
chr5	135143400	135145000	E74
chr5	135145000	135147000	E84
chr5	135147000	135147200	E73
chr5	135147200	135147800	E74
chr5	135147800	135163600	E73
chr5	135163600	135163800	E72
chr5	135163800	135165600	E74
chr5	135165600	135165800	E72
chr5	135165800	135166000	E71
chr5	135166000	135166200	E46
chr5	135166200	135166800	E74
chr5	135166800	135167200	E72
chr5	135167200	135170000	E74
chr5	135170000	135170200	E46
chr5	135170200	135170400	E25
chr5	135170400	135170600	E33
chr5	135170600	135170800	E32
chr5	135170800	135171000	E23
chr5	135171000	135172800	E74
chr5	135172800	135173000	E72
chr5	135173000	135174400	E74
chr5	135174400	135174600	E72
chr5	135174600	135176200	E74
chr5	135176200	135176400	E72
chr5	135176400	135189000	E73
chr5	135189000	135189200	E81
chr5	135189200	135189600	E74
chr5	135189600	135189800	E72
chr5	135189800	135196000	E74
chr5	135196000	135196200	E82
chr5	135196200	135196400	E6
chr5	135196400	135196600	E44
chr5	135196600	135197000	E74
chr5	135197000	135197200	E48
chr5	135197200	135197600	E74
chr5	135197600	135197800	E46
chr5	135197800	135204600	E74
chr5	135204600	135204800	E46
chr5	135204800	135208200	E74
chr5	135208200	135208400	E80
chr5	135208400	135208600	E74
chr5	135208600	135208800	E72
chr5	135208800	135211200	E74
chr5	135211200	135211400	E48
chr5	135211400	135211600	E76
chr5	135211600	135211800	E72
chr5	135211800	135220600	E73
chr5	135220600	135220800	E47
chr5	135220800	135223200	E74
chr5	135223200	135223400	E44
chr5	135223400	135223600	E31
chr5	135223600	135224000	E82
chr5	135224000	135226600	E74
chr5	135226600	135226800	E45
chr5	135226800	135227400	E74
chr5	135227400	135227600	E72
chr5	135227600	135228400	E74
chr5	135228400	135228600	E72
chr5	135228600	135229800	E74
chr5	135229800	135230000	E72
chr5	135230000	135231600	E74
chr5	135231600	135231800	E13
chr5	135231800	135232600	E74
chr5	135232600	135232800	E48
chr5	135232800	135237600	E74
chr5	135237600	135237800	E45
chr5	135237800	135238000	E72
chr5	135238000	135238200	E74
chr5	135238200	135251400	E73
chr5	135251400	135251600	E47
chr5	135251600	135255200	E73
chr5	135255200	135255400	E79
chr5	135255400	135256200	E74
chr5	135256200	135256400	E71
chr5	135256400	135259800	E74
chr5	135259800	135260000	E45
chr5	135260000	135266000	E74
chr5	135266000	135266200	E44
chr5	135266200	135266400	E45
chr5	135266400	135290800	E73
chr5	135290800	135291000	E72
chr5	135291000	135291200	E74
chr5	135291200	135291400	E44
chr5	135291400	135291800	E35
chr5	135291800	135292000	E55
chr5	135292000	135293600	E74
chr5	135293600	135293800	E72
chr5	135293800	135295400	E74
chr5	135295400	135295600	E77
chr5	135295600	135295800	E74
chr5	135295800	135296000	E72
chr5	135296000	135297800	E74
chr5	135297800	135298000	E72
chr5	135298000	135300400	E74
chr5	135300400	135300600	E13
chr5	135300600	135301000	E74
chr5	135301000	135301200	E72
chr5	135301200	135306400	E74
chr5	135306400	135306600	E72
chr5	135306600	135308200	E74
chr5	135308200	135308400	E80
chr5	135308400	135313000	E74
chr5	135313000	135313200	E77
chr5	135313200	135313400	E45
chr5	135313400	135313600	E82
chr5	135313600	135316600	E74
chr5	135316600	135316800	E48
chr5	135316800	135322000	E74
chr5	135322000	135322200	E77
chr5	135322200	135322400	E56
chr5	135322400	135323000	E83
chr5	135323000	135323200	E6
chr5	135323200	135323600	E82
chr5	135323600	135323800	E25
chr5	135323800	135324400	E82
chr5	135324400	135324600	E13
chr5	135324600	135324800	E6
chr5	135324800	135325000	E82
chr5	135325000	135327800	E74
chr5	135327800	135328000	E48
chr5	135328000	135329200	E74
chr5	135329200	135329400	E75
chr5	135329400	135330000	E74
chr5	135330000	135330200	E45
chr5	135330200	135332600	E74
chr5	135332600	135332800	E77
chr5	135332800	135336600	E74
chr5	135336600	135336800	E46
chr5	135336800	135344400	E74
chr5	135344400	135344600	E72
chr5	135344600	135349200	E74
chr5	135349200	135349400	E82
chr5	135349400	135349600	E13
chr5	135349600	135349800	E16
chr5	135349800	135350000	E22
chr5	135350000	135350200	E27
chr5	135350200	135350400	E22
chr5	135350400	135350600	E31
chr5	135350600	135350800	E25
chr5	135350800	135351000	E82
chr5	135351000	135351200	E7
chr5	135351200	135351400	E82
chr5	135351400	135355800	E74
chr5	135355800	135356000	E72
chr5	135356000	135356200	E82
chr5	135356200	135356400	E83
chr5	135356400	135356600	E25
chr5	135356600	135361200	E74
chr5	135361200	135361400	E72
chr5	135361400	135362000	E74
chr5	135362000	135362200	E13
chr5	135362200	135362600	E82
chr5	135362600	135362800	E74
chr5	135362800	135363000	E72
chr5	135363000	135363400	E74
chr5	135363400	135363600	E82
chr5	135363600	135363800	E74
chr5	135363800	135364200	E82
chr5	135364200	135364400	E25
chr5	135364400	135365000	E23
chr5	135365000	135365200	E31
chr5	135365200	135365400	E25
chr5	135365400	135365600	E23
chr5	135365600	135365800	E82
chr5	135365800	135366000	E25
chr5	135366000	135366200	E82
chr5	135366200	135366400	E16
chr5	135366400	135366600	E25
chr5	135366600	135367200	E22
chr5	135367200	135367400	E16
chr5	135367400	135367600	E14
chr5	135367600	135367800	E22
chr5	135367800	135368200	E9
chr5	135368200	135368400	E22
chr5	135368400	135368600	E8
chr5	135368600	135369000	E11
chr5	135369000	135369200	E12
chr5	135369200	135369400	E16
chr5	135369400	135369600	E57
chr5	135369600	135370000	E16
chr5	135370000	135370200	E84
chr5	135370200	135370400	E15
chr5	135370400	135370600	E12
chr5	135370600	135370800	E83
chr5	135370800	135371400	E82
chr5	135371400	135371600	E83
chr5	135371600	135371800	E12
chr5	135371800	135372200	E11
chr5	135372200	135372400	E10
chr5	135372400	135373000	E1
chr5	135373000	135373400	E65
chr5	135373400	135373600	E2
chr5	135373600	135373800	E11
chr5	135373800	135374000	E12
chr5	135374000	135374400	E82
chr5	135374400	135374600	E83
chr5	135374600	135375400	E82
chr5	135375400	135375600	E13
chr5	135375600	135376000	E82
chr5	135376000	135376200	E7
chr5	135376200	135376400	E8
chr5	135376400	135376600	E13
chr5	135376600	135376800	E8
chr5	135376800	135377200	E13
chr5	135377200	135377800	E12
chr5	135377800	135378000	E8
chr5	135378000	135378200	E12
chr5	135378200	135378400	E7
chr5	135378400	135379000	E8
chr5	135379000	135379400	E82
chr5	135379400	135379600	E7
chr5	135379600	135379800	E82
chr5	135379800	135380000	E6
chr5	135380000	135395400	E73
chr5	135395400	135395600	E72
chr5	135395600	135398000	E74
chr5	135398000	135398400	E82
chr5	135398400	135398600	E7
chr5	135398600	135398800	E50
chr5	135398800	135399000	E5
chr5	135399000	135399200	E6
chr5	135399200	135399600	E82
chr5	135399600	135399800	E13
chr5	135399800	135400000	E45
chr5	135400000	135402200	E74
chr5	135402200	135402600	E82
chr5	135402600	135403200	E83
chr5	135403200	135403600	E8
chr5	135403600	135404000	E83
chr5	135404000	135406000	E82
chr5	135406000	135407800	E83
chr5	135407800	135408400	E12
chr5	135408400	135408600	E83
chr5	135408600	135408800	E12
chr5	135408800	135409000	E11
chr5	135409000	135409400	E14
chr5	135409400	135409600	E10
chr5	135409600	135409800	E2
chr5	135409800	135410000	E17
chr5	135410000	135410200	E18
chr5	135410200	135411000	E22
chr5	135411000	135411400	E12
chr5	135411400	135411600	E22
chr5	135411600	135413400	E83
chr5	135413400	135414800	E82
chr5	135414800	135415200	E25
chr5	135415200	135415400	E32
chr5	135415400	135415800	E26
chr5	135415800	135416000	E21
chr5	135416000	135416200	E28
chr5	135416200	135416400	E18
chr5	135416400	135416600	E20
chr5	135416600	135417000	E85
chr5	135417000	135417200	E1
chr5	135417200	135417600	E2
chr5	135417600	135417800	E12
chr5	135417800	135418000	E5
chr5	135418000	135418200	E4
chr5	135418200	135418400	E8
chr5	135418400	135418600	E83
chr5	135418600	135418800	E12
chr5	135418800	135419000	E83
chr5	135419000	135423400	E73
chr5	135423400	135423800	E83
chr5	135423800	135424000	E6
chr5	135424000	135424200	E83
chr5	135424200	135424400	E39
chr5	135424400	135424600	E16
chr5	135424600	135424800	E82
chr5	135424800	135427800	E74
chr5	135427800	135428800	E82
chr5	135428800	135429800	E83
chr5	135429800	135430400	E12
chr5	135430400	135430800	E83
chr5	135430800	135431000	E12
chr5	135431000	135431600	E83
chr5	135431600	135433800	E73
chr5	135433800	135434600	E83
chr5	135434600	135434800	E6
chr5	135434800	135435000	E82
chr5	135435000	135435400	E83
chr5	135435400	135435600	E12
chr5	135435600	135435800	E83
chr5	135435800	135436000	E12
chr5	135436000	135436200	E22
chr5	135436200	135436600	E12
chr5	135436600	135436800	E83
chr5	135436800	135437200	E12
chr5	135437200	135437400	E83
chr5	135437400	135438000	E12
chr5	135438000	135438200	E11
chr5	135438200	135438400	E12
chr5	135438400	135438600	E14
chr5	135438600	135438800	E18
chr5	135438800	135439000	E22
chr5	135439000	135439200	E11
chr5	135439200	135439400	E18
chr5	135439400	135439800	E11
chr5	135439800	135440800	E12
chr5	135440800	135442600	E83
chr5	135442600	135442800	E12
chr5	135442800	135443400	E11
chr5	135443400	135445000	E14
chr5	135445000	135445800	E15
chr5	135445800	135446000	E12
chr5	135446000	135446600	E15
chr5	135446600	135447000	E12
chr5	135447000	135448000	E83
chr5	135448000	135448200	E12
chr5	135448200	135448400	E83
chr5	135448400	135448600	E12
chr5	135448600	135451400	E83
chr5	135451400	135451600	E22
chr5	135451600	135454000	E83
chr5	135454000	135457800	E73
chr5	135457800	135459400	E74
chr5	135459400	135459600	E72
chr5	135459600	135463800	E74
chr5	135463800	135464000	E72
chr5	135464000	135466000	E74
chr5	135466000	135466200	E44
chr5	135466200	135467600	E82
chr5	135467600	135467800	E25
chr5	135467800	135468400	E85
chr5	135468400	135468800	E20
chr5	135468800	135469400	E19
chr5	135469400	135469800	E21
chr5	135469800	135470000	E26
chr5	135470000	135470200	E29
chr5	135470200	135470400	E26
chr5	135470400	135470800	E27
chr5	135470800	135471200	E23
chr5	135471200	135471800	E83
chr5	135471800	135472000	E12
chr5	135472000	135472200	E5
chr5	135472200	135472800	E82
chr5	135472800	135473000	E7
chr5	135473000	135473600	E83
chr5	135473600	135474000	E12
chr5	135474000	135475800	E83
chr5	135475800	135476600	E82
chr5	135476600	135476800	E77
chr5	135476800	135477000	E5
chr5	135477000	135477200	E32
chr5	135477200	135477400	E33
chr5	135477400	135477600	E34
chr5	135477600	135477800	E33
chr5	135477800	135478000	E32
chr5	135478000	135478200	E56
chr5	135478200	135478800	E82
chr5	135478800	135479800	E83
chr5	135479800	135480000	E82
chr5	135480000	135480200	E13
chr5	135480200	135480400	E40
chr5	135480400	135480800	E22
chr5	135480800	135481000	E27
chr5	135481000	135481200	E31
chr5	135481200	135481400	E39
chr5	135481400	135482200	E83
chr5	135482200	135483600	E82
chr5	135483600	135486800	E74
chr5	135486800	135487000	E25
chr5	135487000	135489600	E74
chr5	135489600	135490600	E82
chr5	135490600	135490800	E13
chr5	135490800	135491200	E82
chr5	135491200	135492800	E74
chr5	135492800	135493000	E82
chr5	135493000	135493200	E13
chr5	135493200	135493600	E82
chr5	135493600	135493800	E45
chr5	135493800	135494600	E82
chr5	135494600	135495000	E13
chr5	135495000	135495200	E7
chr5	135495200	135495400	E50
chr5	135495400	135495600	E4
chr5	135495600	135495800	E6
chr5	135495800	135496000	E82
chr5	135496000	135496400	E83
chr5	135496400	135496600	E12
chr5	135496600	135497800	E82
chr5	135497800	135498200	E13
chr5	135498200	135498400	E6
chr5	135498400	135498600	E7
chr5	135498600	135498800	E12
chr5	135498800	135499000	E15
chr5	135499000	135499400	E40
chr5	135499400	135499600	E61
chr5	135499600	135500000	E63
chr5	135500000	135500200	E62
chr5	135500200	135500400	E61
chr5	135500400	135501000	E65
chr5	135501000	135501200	E61
chr5	135501200	135501400	E68
chr5	135501400	135501600	E39
chr5	135501600	135501800	E40
chr5	135501800	135502000	E15
chr5	135502000	135502200	E68
chr5	135502200	135502400	E63
chr5	135502400	135502600	E67
chr5	135502600	135502800	E17
chr5	135502800	135503000	E65
chr5	135503000	135503200	E63
chr5	135503200	135503400	E65
chr5	135503400	135503600	E12
chr5	135503600	135503800	E13
chr5	135503800	135504000	E36
chr5	135504000	135504200	E37
chr5	135504200	135504400	E56
chr5	135504400	135504600	E13
chr5	135504600	135505800	E82
chr5	135505800	135506000	E7
chr5	135506000	135507400	E82
chr5	135507400	135507600	E7
chr5	135507600	135507800	E45
chr5	135507800	135508400	E74
chr5	135508400	135508600	E72
chr5	135508600	135511200	E74
chr5	135511200	135511400	E82
chr5	135511400	135511600	E13
chr5	135511600	135511800	E6
chr5	135511800	135514400	E82
chr5	135514400	135514600	E44
chr5	135514600	135519800	E74
chr5	135519800	135520000	E13
chr5	135520000	135521400	E82
chr5	135521400	135521600	E13
chr5	135521600	135525200	E74
chr5	135525200	135525400	E72
chr5	135525400	135526400	E74
chr5	135526400	135526600	E48
chr5	135526600	135526800	E82
chr5	135526800	135527000	E7
chr5	135527000	135527200	E82
chr5	135527200	135527400	E74
chr5	135527400	135527600	E76
chr5	135527600	135528000	E74
chr5	135528000	135528200	E77
chr5	135528200	135528400	E37
chr5	135528400	135528600	E36
chr5	135528600	135528800	E77
chr5	135528800	135529000	E45
chr5	135529000	135550800	E73
chr5	135550800	135551000	E72
chr5	135551000	135556200	E74
chr5	135556200	135556400	E77
chr5	135556400	135557800	E82
chr5	135557800	135559400	E83
chr5	135559400	135565000	E73
chr5	135565000	135566600	E82
chr5	135566600	135567400	E83
chr5	135567400	135568000	E16
chr5	135568000	135568400	E83
chr5	135568400	135568600	E25
chr5	135568600	135568800	E22
chr5	135568800	135569000	E12
chr5	135569000	135569200	E11
chr5	135569200	135570000	E83
chr5	135570000	135570600	E82
chr5	135570600	135571600	E83
chr5	135571600	135572200	E82
chr5	135572200	135572800	E83
chr5	135572800	135574200	E82
chr5	135574200	135574400	E83
chr5	135574400	135576400	E82
chr5	135576400	135576600	E83
chr5	135576600	135576800	E12
chr5	135576800	135577200	E83
chr5	135577200	135577400	E12
chr5	135577400	135577600	E15
chr5	135577600	135577800	E14
chr5	135577800	135578000	E22
chr5	135578000	135578400	E18
chr5	135578400	135579000	E14
chr5	135579000	135579200	E12
chr5	135579200	135580200	E83
chr5	135580200	135580600	E82
chr5	135580600	135581400	E83
chr5	135581400	135582000	E82
chr5	135582000	135582800	E83
chr5	135582800	135583200	E82
chr5	135583200	135583400	E74
chr5	135583400	135583600	E72
chr5	135583600	135586200	E74
chr5	135586200	135586400	E72
chr5	135586400	135591600	E73
chr5	135591600	135591800	E47
chr5	135591800	135598600	E73
chr5	135598600	135598800	E47
chr5	135598800	135605200	E73
chr5	135605200	135605400	E72
chr5	135605400	135605600	E46
chr5	135605600	135605800	E48
chr5	135605800	135606000	E46
chr5	135606000	135606400	E74
chr5	135606400	135606600	E48
chr5	135606600	135608200	E74
chr5	135608200	135608400	E72
chr5	135608400	135608800	E74
chr5	135608800	135609000	E79
chr5	135609000	135611000	E74
chr5	135611000	135611200	E72
chr5	135611200	135612200	E74
chr5	135612200	135612400	E46
chr5	135612400	135621800	E73
chr5	135621800	135622000	E47
chr5	135622000	135628800	E73
chr5	135628800	135629000	E47
chr5	135629000	135637800	E73
chr5	135637800	135638000	E79
chr5	135638000	135644200	E73
chr5	135644200	135644400	E46
chr5	135644400	135645000	E83
chr5	135645000	135645200	E12
chr5	135645200	135645400	E15
chr5	135645400	135645600	E14
chr5	135645600	135645800	E9
chr5	135645800	135646000	E65
chr5	135646000	135646400	E69
chr5	135646400	135646600	E14
chr5	135646600	135646800	E12
chr5	135646800	135647400	E83
chr5	135647400	135647600	E82
chr5	135647600	135648200	E73
chr5	135648200	135648400	E47
chr5	135648400	135656600	E73
chr5	135656600	135656800	E72
chr5	135656800	135662000	E74
chr5	135662000	135662200	E80
chr5	135662200	135662400	E74
chr5	135662400	135662600	E72
chr5	135662600	135668400	E74
chr5	135668400	135668600	E45
chr5	135668600	135679000	E73
chr5	135679000	135679200	E47
chr5	135679200	135687800	E73
chr5	135687800	135688000	E79
chr5	135688000	135689200	E74
chr5	135689200	135689400	E13
chr5	135689400	135689800	E82
chr5	135689800	135690000	E48
chr5	135690000	135695800	E74
chr5	135695800	135696000	E48
chr5	135696000	135696600	E74
chr5	135696600	135696800	E72
chr5	135696800	135697600	E74
chr5	135697600	135697800	E72
chr5	135697800	135698600	E74
chr5	135698600	135698800	E77
chr5	135698800	135699400	E74
chr5	135699400	135699600	E72
chr5	135699600	135703400	E74
chr5	135703400	135703600	E48
chr5	135703600	135704000	E74
chr5	135704000	135704200	E48
chr5	135704200	135706000	E74
chr5	135706000	135706200	E80
chr5	135706200	135706800	E74
chr5	135706800	135707000	E72
chr5	135707000	135707200	E74
chr5	135707200	135707400	E72
chr5	135707400	135710200	E74
chr5	135710200	135710400	E48
chr5	135710400	135714600	E74
chr5	135714600	135714800	E46
chr5	135714800	135719600	E73
chr5	135719600	135719800	E47
chr5	135719800	135727000	E73
chr5	135727000	135727200	E47
chr5	135727200	135737000	E73
chr5	135737000	135737200	E44
chr5	135737200	135761600	E73
chr5	135761600	135761800	E47
chr5	135761800	135782600	E73
chr5	135782600	135782800	E72
chr5	135782800	135783800	E74
chr5	135783800	135784400	E82
chr5	135784400	135784600	E13
chr5	135784600	135784800	E16
chr5	135784800	135785000	E44
chr5	135785000	135785400	E8
chr5	135785400	135785600	E82
chr5	135785600	135786000	E83
chr5	135786000	135793000	E73
chr5	135793000	135793200	E45
chr5	135793200	135793400	E74
chr5	135793400	135793600	E48
chr5	135793600	135801200	E74
chr5	135801200	135801400	E45
chr5	135801400	135801600	E46
chr5	135801600	135806000	E74
chr5	135806000	135806600	E72
chr5	135806600	135809600	E74
chr5	135809600	135809800	E46
chr5	135809800	135810000	E45
chr5	135810000	135810200	E72
chr5	135810200	135810400	E74
chr5	135810400	135810600	E46
chr5	135810600	135810800	E72
chr5	135810800	135813600	E74
chr5	135813600	135813800	E72
chr5	135813800	135815000	E74
chr5	135815000	135815200	E48
chr5	135815200	135819600	E74
chr5	135819600	135820200	E84
chr5	135820200	135820400	E57
chr5	135820400	135820600	E39
chr5	135820600	135820800	E38
chr5	135820800	135821000	E55
chr5	135821000	135822400	E74
chr5	135822400	135822600	E72
chr5	135822600	135831000	E74
chr5	135831000	135831200	E45
chr5	135831200	135834400	E74
chr5	135834400	135834600	E72
chr5	135834600	135836800	E74
chr5	135836800	135837000	E72
chr5	135837000	135840800	E74
chr5	135840800	135841000	E72
chr5	135841000	135843600	E74
chr5	135843600	135843800	E71
chr5	135843800	135845400	E74
chr5	135845400	135845600	E45
chr5	135845600	135850200	E74
chr5	135850200	135850400	E79
chr5	135850400	135852600	E74
chr5	135852600	135852800	E72
chr5	135852800	135855400	E74
chr5	135855400	135855600	E72
chr5	135855600	135859000	E74
chr5	135859000	135859200	E72
chr5	135859200	135859600	E74
chr5	135859600	135859800	E48
chr5	135859800	135860600	E74
chr5	135860600	135860800	E72
chr5	135860800	135865600	E73
chr5	135865600	135865800	E47
chr5	135865800	135871600	E73
chr5	135871600	135871800	E47
chr5	135871800	135892200	E73
chr5	135892200	135892400	E47
chr5	135892400	135904800	E73
chr5	135904800	135905000	E47
chr5	135905000	135921000	E73
chr5	135921000	135921200	E72
chr5	135921200	135921400	E74
chr5	135921400	135921600	E46
chr5	135921600	135925000	E74
chr5	135925000	135925200	E80
chr5	135925200	135925400	E72
chr5	135925400	135926000	E74
chr5	135926000	135926200	E72
chr5	135926200	135926400	E74
chr5	135926400	135926600	E45
chr5	135926600	135932600	E74
chr5	135932600	135932800	E46
chr5	135932800	135933000	E74
chr5	135933000	135933200	E72
chr5	135933200	135935600	E74
chr5	135935600	135935800	E72
chr5	135935800	135936000	E47
chr5	135936000	135947600	E73
chr5	135947600	135947800	E46
chr5	135947800	135948000	E74
chr5	135948000	135948200	E79
chr5	135948200	135948400	E74
chr5	135948400	135948600	E72
chr5	135948600	135950000	E74
chr5	135950000	135950200	E46
chr5	135950200	135950800	E74
chr5	135950800	135951000	E49
chr5	135951000	135957200	E74
chr5	135957200	135957400	E45
chr5	135957400	135959800	E74
chr5	135959800	135960000	E46
chr5	135960000	135960200	E72
chr5	135960200	135965400	E74
chr5	135965400	135965800	E72
chr5	135965800	135969200	E74
chr5	135969200	135969400	E46
chr5	135969400	135971600	E74
chr5	135971600	135971800	E48
chr5	135971800	135973600	E74
chr5	135973600	135974000	E82
chr5	135974000	135974200	E5
chr5	135974200	135974400	E6
chr5	135974400	135975000	E82
chr5	135975000	135975200	E7
chr5	135975200	135975400	E44
chr5	135975400	135975600	E46
chr5	135975600	135978600	E74
chr5	135978600	135978800	E75
chr5	135978800	135979200	E74
chr5	135979200	135979400	E48
chr5	135979400	135979600	E72
chr5	135979600	135985600	E74
chr5	135985600	135985800	E79
chr5	135985800	135986200	E74
chr5	135986200	135986400	E46
chr5	135986400	135990200	E74
chr5	135990200	135990400	E72
chr5	135990400	135993400	E74
chr5	135993400	135993600	E48
chr5	135993600	135994200	E74
chr5	135994200	135994400	E49
chr5	135994400	135994600	E72
chr5	135994600	135995600	E74
chr5	135995600	135995800	E48
chr5	135995800	135999800	E74
chr5	135999800	136000000	E71
chr5	136000000	136001600	E74
chr5	136001600	136001800	E46
chr5	136001800	136002800	E74
chr5	136002800	136003000	E44
chr5	136003000	136003400	E39
chr5	136003400	136003600	E56
chr5	136003600	136003800	E82
chr5	136003800	136004000	E74
chr5	136004000	136021000	E73
chr5	136021000	136021200	E79
chr5	136021200	136021600	E74
chr5	136021600	136021800	E72
chr5	136021800	136022000	E74
chr5	136022000	136022200	E13
chr5	136022200	136027200	E74
chr5	136027200	136027400	E72
chr5	136027400	136031000	E74
chr5	136031000	136031200	E46
chr5	136031200	136033200	E73
chr5	136033200	136033400	E47
chr5	136033400	136048000	E73
chr5	136048000	136048200	E47
chr5	136048200	136050200	E73
chr5	136050200	136050400	E45
chr5	136050400	136059200	E73
chr5	136059200	136059400	E72
chr5	136059400	136060200	E74
chr5	136060200	136060400	E72
chr5	136060400	136061400	E74
chr5	136061400	136061600	E45
chr5	136061600	136064800	E74
chr5	136064800	136065000	E72
chr5	136065000	136067000	E73
chr5	136067000	136067200	E47
chr5	136067200	136068200	E73
chr5	136068200	136068400	E47
chr5	136068400	136081200	E73
chr5	136081200	136081400	E84
chr5	136081400	136081600	E13
chr5	136081600	136083000	E74
chr5	136083000	136083200	E72
chr5	136083200	136083400	E74
chr5	136083400	136083600	E48
chr5	136083600	136083800	E74
chr5	136083800	136084000	E72
chr5	136084000	136084200	E74
chr5	136084200	136084400	E72
chr5	136084400	136089400	E74
chr5	136089400	136089600	E25
chr5	136089600	136091200	E74
chr5	136091200	136091400	E72
chr5	136091400	136092200	E74
chr5	136092200	136092400	E72
chr5	136092400	136098000	E73
chr5	136098000	136098400	E74
chr5	136098400	136098600	E45
chr5	136098600	136099600	E74
chr5	136099600	136100000	E72
chr5	136100000	136100800	E74
chr5	136100800	136101000	E77
chr5	136101000	136103000	E74
chr5	136103000	136103200	E72
chr5	136103200	136103600	E74
chr5	136103600	136103800	E82
chr5	136103800	136104200	E83
chr5	136104200	136104400	E5
chr5	136104400	136104600	E12
chr5	136104600	136104800	E9
chr5	136104800	136105000	E8
chr5	136105000	136105200	E5
chr5	136105200	136105400	E8
chr5	136105400	136105800	E12
chr5	136105800	136106000	E82
chr5	136106000	136124800	E73
chr5	136124800	136125000	E47
chr5	136125000	136126600	E73
chr5	136126600	136126800	E47
chr5	136126800	136128400	E73
chr5	136128400	136128600	E47
chr5	136128600	136129800	E73
chr5	136129800	136130000	E72
chr5	136130000	136132000	E73
chr5	136132000	136132200	E72
chr5	136132200	136136200	E73
chr5	136136200	136136400	E47
chr5	136136400	136141400	E73
chr5	136141400	136141600	E72
chr5	136141600	136143400	E74
chr5	136143400	136143600	E72
chr5	136143600	136144400	E74
chr5	136144400	136144600	E81
chr5	136144600	136145000	E74
chr5	136145000	136145200	E48
chr5	136145200	136145400	E25
chr5	136145400	136145600	E54
chr5	136145600	136146000	E55
chr5	136146000	136146200	E48
chr5	136146200	136146400	E74
chr5	136146400	136146600	E81
chr5	136146600	136147000	E74
chr5	136147000	136147200	E77
chr5	136147200	136147400	E72
chr5	136147400	136149400	E74
chr5	136149400	136149600	E72
chr5	136149600	136150400	E74
chr5	136150400	136150600	E72
chr5	136150600	136156000	E73
chr5	136156000	136156200	E47
chr5	136156200	136159000	E73
chr5	136159000	136159200	E47
chr5	136159200	136175600	E73
chr5	136175600	136175800	E47
chr5	136175800	136176000	E73
chr5	136176000	136176200	E47
chr5	136176200	136180000	E73
chr5	136180000	136180200	E47
chr5	136180200	136193200	E73
chr5	136193200	136193400	E47
chr5	136193400	136196600	E73
chr5	136196600	136196800	E47
chr5	136196800	136197200	E73
chr5	136197200	136197400	E72
chr5	136197400	136198400	E74
chr5	136198400	136198600	E72
chr5	136198600	136199800	E74
chr5	136199800	136200000	E79
chr5	136200000	136204800	E74
chr5	136204800	136205000	E46
chr5	136205000	136206200	E73
chr5	136206200	136206400	E47
chr5	136206400	136211000	E73
chr5	136211000	136211200	E47
chr5	136211200	136218000	E73
chr5	136218000	136218200	E47
chr5	136218200	136219600	E73
chr5	136219600	136219800	E75
chr5	136219800	136220000	E46
chr5	136220000	136220200	E78
chr5	136220200	136222400	E74
chr5	136222400	136222600	E72
chr5	136222600	136222800	E45
chr5	136222800	136228800	E74
chr5	136228800	136229000	E46
chr5	136229000	136235000	E73
chr5	136235000	136235200	E47
chr5	136235200	136249800	E73
chr5	136249800	136250000	E47
chr5	136250000	136254800	E73
chr5	136254800	136255000	E47
chr5	136255000	136259000	E73
chr5	136259000	136259200	E72
chr5	136259200	136262200	E74
chr5	136262200	136262400	E79
chr5	136262400	136263400	E74
chr5	136263400	136263800	E72
chr5	136263800	136271000	E73
chr5	136271000	136271200	E81
chr5	136271200	136272800	E74
chr5	136272800	136273000	E44
chr5	136273000	136273600	E74
chr5	136273600	136273800	E72
chr5	136273800	136275800	E74
chr5	136275800	136276000	E72
chr5	136276000	136303000	E73
chr5	136303000	136303200	E79
chr5	136303200	136325400	E73
chr5	136325400	136325600	E71
chr5	136325600	136328400	E74
chr5	136328400	136328600	E48
chr5	136328600	136329600	E74
chr5	136329600	136329800	E48
chr5	136329800	136330000	E74
chr5	136330000	136330200	E72
chr5	136330200	136331800	E74
chr5	136331800	136332000	E45
chr5	136332000	136332200	E72
chr5	136332200	136333800	E73
chr5	136333800	136334000	E47
chr5	136334000	136336600	E73
chr5	136336600	136336800	E47
chr5	136336800	136347200	E73
chr5	136347200	136347400	E47
chr5	136347400	136350400	E73
chr5	136350400	136350600	E25
chr5	136350600	136351200	E82
chr5	136351200	136351400	E83
chr5	136351400	136351600	E12
chr5	136351600	136351800	E15
chr5	136351800	136352600	E83
chr5	136352600	136357200	E73
chr5	136357200	136357400	E47
chr5	136357400	136365800	E73
chr5	136365800	136366000	E72
chr5	136366000	136371800	E73
chr5	136371800	136372000	E72
chr5	136372000	136376400	E73
chr5	136376400	136376600	E81
chr5	136376600	136378200	E73
chr5	136378200	136378400	E47
chr5	136378400	136389400	E73
chr5	136389400	136389600	E72
chr5	136389600	136389800	E74
chr5	136389800	136390000	E38
chr5	136390000	136390600	E35
chr5	136390600	136390800	E36
chr5	136390800	136391000	E38
chr5	136391000	136391200	E44
chr5	136391200	136391400	E72
chr5	136391400	136391600	E74
chr5	136391600	136391800	E72
chr5	136391800	136392400	E74
chr5	136392400	136392600	E71
chr5	136392600	136400000	E73
chr5	136400000	136400200	E72
chr5	136400200	136400400	E71
chr5	136400400	136402800	E74
chr5	136402800	136403000	E46
chr5	136403000	136403200	E74
chr5	136403200	136403400	E72
chr5	136403400	136406400	E74
chr5	136406400	136406600	E7
chr5	136406600	136407000	E82
chr5	136407000	136407600	E83
chr5	136407600	136407800	E8
chr5	136407800	136408000	E3
chr5	136408000	136408200	E9
chr5	136408200	136408600	E5
chr5	136408600	136409000	E4
chr5	136409000	136409400	E5
chr5	136409400	136409600	E7
chr5	136409600	136409800	E5
chr5	136409800	136410600	E82
chr5	136410600	136410800	E5
chr5	136410800	136411000	E6
chr5	136411000	136411200	E82
chr5	136411200	136411600	E7
chr5	136411600	136411800	E38
chr5	136411800	136412000	E50
chr5	136412000	136412400	E6
chr5	136412400	136412600	E82
chr5	136412600	136412800	E6
chr5	136412800	136413000	E5
chr5	136413000	136413200	E7
chr5	136413200	136413400	E45
chr5	136413400	136413600	E74
chr5	136413600	136413800	E72
chr5	136413800	136414000	E49
chr5	136414000	136415200	E74
chr5	136415200	136415400	E46
chr5	136415400	136416600	E74
chr5	136416600	136416800	E45
chr5	136416800	136424600	E74
chr5	136424600	136424800	E48
chr5	136424800	136425400	E74
chr5	136425400	136425600	E44
chr5	136425600	136425800	E6
chr5	136425800	136426000	E82
chr5	136426000	136426200	E7
chr5	136426200	136426800	E82
chr5	136426800	136427000	E77
chr5	136427000	136438600	E74
chr5	136438600	136438800	E72
chr5	136438800	136439400	E74
chr5	136439400	136439600	E46
chr5	136439600	136440000	E74
chr5	136440000	136440200	E79
chr5	136440200	136440400	E71
chr5	136440400	136443200	E74
chr5	136443200	136443400	E72
chr5	136443400	136443600	E78
chr5	136443600	136444800	E74
chr5	136444800	136445000	E48
chr5	136445000	136449400	E74
chr5	136449400	136449600	E38
chr5	136449600	136449800	E36
chr5	136449800	136450000	E38
chr5	136450000	136450200	E44
chr5	136450200	136450400	E39
chr5	136450400	136450600	E40
chr5	136450600	136450800	E39
chr5	136450800	136451000	E35
chr5	136451000	136451200	E36
chr5	136451200	136451600	E35
chr5	136451600	136451800	E38
chr5	136451800	136452000	E13
chr5	136452000	136452200	E7
chr5	136452200	136452600	E82
chr5	136452600	136460400	E74
chr5	136460400	136460800	E72
chr5	136460800	136461000	E46
chr5	136461000	136463600	E74
chr5	136463600	136463800	E77
chr5	136463800	136464000	E44
chr5	136464000	136464200	E72
chr5	136464200	136465800	E74
chr5	136465800	136466000	E72
chr5	136466000	136469600	E74
chr5	136469600	136469800	E80
chr5	136469800	136472800	E74
chr5	136472800	136473000	E46
chr5	136473000	136473200	E45
chr5	136473200	136476400	E74
chr5	136476400	136476600	E45
chr5	136476600	136476800	E82
chr5	136476800	136477200	E6
chr5	136477200	136477400	E7
chr5	136477400	136477600	E13
chr5	136477600	136477800	E8
chr5	136477800	136478000	E5
chr5	136478000	136478200	E8
chr5	136478200	136478400	E12
chr5	136478400	136478600	E4
chr5	136478600	136478800	E8
chr5	136478800	136479000	E4
chr5	136479000	136479200	E41
chr5	136479200	136479400	E4
chr5	136479400	136479800	E5
chr5	136479800	136480000	E50
chr5	136480000	136480200	E4
chr5	136480200	136480400	E8
chr5	136480400	136480800	E6
chr5	136480800	136481000	E7
chr5	136481000	136481800	E82
chr5	136481800	136482200	E6
chr5	136482200	136482400	E7
chr5	136482400	136483200	E82
chr5	136483200	136486600	E74
chr5	136486600	136486800	E72
chr5	136486800	136496600	E73
chr5	136496600	136496800	E72
chr5	136496800	136497400	E74
chr5	136497400	136497600	E75
chr5	136497600	136500400	E74
chr5	136500400	136500600	E45
chr5	136500600	136501000	E74
chr5	136501000	136501200	E78
chr5	136501200	136510400	E73
chr5	136510400	136510600	E47
chr5	136510600	136517400	E73
chr5	136517400	136517600	E45
chr5	136517600	136525200	E74
chr5	136525200	136526200	E82
chr5	136526200	136526400	E7
chr5	136526400	136526800	E6
chr5	136526800	136527200	E7
chr5	136527200	136527400	E5
chr5	136527400	136527600	E6
chr5	136527600	136528000	E82
chr5	136528000	136531200	E74
chr5	136531200	136531400	E72
chr5	136531400	136531600	E74
chr5	136531600	136531800	E72
chr5	136531800	136534600	E74
chr5	136534600	136535200	E82
chr5	136535200	136536600	E83
chr5	136536600	136537600	E82
chr5	136537600	136537800	E6
chr5	136537800	136538000	E7
chr5	136538000	136538200	E83
chr5	136538200	136538400	E8
chr5	136538400	136538800	E12
chr5	136538800	136539000	E4
chr5	136539000	136539200	E5
chr5	136539200	136539400	E12
chr5	136539400	136539600	E9
chr5	136539600	136539800	E5
chr5	136539800	136542600	E83
chr5	136542600	136542800	E82
chr5	136542800	136543000	E7
chr5	136543000	136544000	E82
chr5	136544000	136544200	E83
chr5	136544200	136544400	E82
chr5	136544400	136544600	E7
chr5	136544600	136545200	E82
chr5	136545200	136545400	E6
chr5	136545400	136545800	E83
chr5	136545800	136546000	E12
chr5	136546000	136546200	E82
chr5	136546200	136546400	E7
chr5	136546400	136547400	E82
chr5	136547400	136548000	E74
chr5	136548000	136548400	E82
chr5	136548400	136548800	E6
chr5	136548800	136550000	E82
chr5	136550000	136550200	E5
chr5	136550200	136550400	E6
chr5	136550400	136552600	E82
chr5	136552600	136552800	E7
chr5	136552800	136553000	E82
chr5	136553000	136553200	E7
chr5	136553200	136553400	E82
chr5	136553400	136553600	E6
chr5	136553600	136554800	E82
chr5	136554800	136555200	E74
chr5	136555200	136556000	E82
chr5	136556000	136556600	E7
chr5	136556600	136557200	E82
chr5	136557200	136557800	E74
chr5	136557800	136558000	E77
chr5	136558000	136558800	E83
chr5	136558800	136559800	E82
chr5	136559800	136560600	E83
chr5	136560600	136560800	E7
chr5	136560800	136561000	E82
chr5	136561000	136561200	E45
chr5	136561200	136564000	E74
chr5	136564000	136564200	E72
chr5	136564200	136567800	E74
chr5	136567800	136568000	E7
chr5	136568000	136568200	E77
chr5	136568200	136569600	E82
chr5	136569600	136569800	E7
chr5	136569800	136571000	E83
chr5	136571000	136571200	E50
chr5	136571200	136572000	E83
chr5	136572000	136572200	E8
chr5	136572200	136572400	E7
chr5	136572400	136572800	E82
chr5	136572800	136573800	E83
chr5	136573800	136577800	E73
chr5	136577800	136578000	E46
chr5	136578000	136578200	E74
chr5	136578200	136578400	E77
chr5	136578400	136580200	E74
chr5	136580200	136580400	E77
chr5	136580400	136580600	E83
chr5	136580600	136580800	E7
chr5	136580800	136581000	E6
chr5	136581000	136581200	E7
chr5	136581200	136581400	E6
chr5	136581400	136581600	E5
chr5	136581600	136582000	E6
chr5	136582000	136582400	E83
chr5	136582400	136582600	E6
chr5	136582600	136582800	E7
chr5	136582800	136583000	E6
chr5	136583000	136583200	E82
chr5	136583200	136583400	E7
chr5	136583400	136583600	E5
chr5	136583600	136583800	E12
chr5	136583800	136584000	E8
chr5	136584000	136584200	E9
chr5	136584200	136584400	E4
chr5	136584400	136584600	E83
chr5	136584600	136584800	E4
chr5	136584800	136585000	E8
chr5	136585000	136585400	E50
chr5	136585400	136585600	E4
chr5	136585600	136586400	E83
chr5	136586400	136587800	E82
chr5	136587800	136590400	E74
chr5	136590400	136590600	E72
chr5	136590600	136593000	E74
chr5	136593000	136593200	E46
chr5	136593200	136593800	E74
chr5	136593800	136594000	E72
chr5	136594000	136601000	E73
chr5	136601000	136601200	E46
chr5	136601200	136605600	E73
chr5	136605600	136605800	E47
chr5	136605800	136609800	E73
chr5	136609800	136610000	E47
chr5	136610000	136614800	E73
chr5	136614800	136615000	E72
chr5	136615000	136619800	E73
chr5	136619800	136620000	E72
chr5	136620000	136621400	E73
chr5	136621400	136621600	E47
chr5	136621600	136631800	E73
chr5	136631800	136632000	E72
chr5	136632000	136640400	E73
chr5	136640400	136640600	E72
chr5	136640600	136642800	E74
chr5	136642800	136643000	E46
chr5	136643000	136653800	E73
chr5	136653800	136654000	E81
chr5	136654000	136654200	E48
chr5	136654200	136656800	E74
chr5	136656800	136657000	E77
chr5	136657000	136658200	E74
chr5	136658200	136658400	E72
chr5	136658400	136662600	E74
chr5	136662600	136662800	E72
chr5	136662800	136663200	E74
chr5	136663200	136663400	E45
chr5	136663400	136663600	E38
chr5	136663600	136663800	E37
chr5	136663800	136664000	E48
chr5	136664000	136664200	E72
chr5	136664200	136671600	E73
chr5	136671600	136671800	E72
chr5	136671800	136683400	E73
chr5	136683400	136683600	E72
chr5	136683600	136684200	E74
chr5	136684200	136684400	E46
chr5	136684400	136685400	E74
chr5	136685400	136685600	E80
chr5	136685600	136694400	E73
chr5	136694400	136694600	E72
chr5	136694600	136699400	E74
chr5	136699400	136699600	E72
chr5	136699600	136700200	E74
chr5	136700200	136700600	E48
chr5	136700600	136701800	E74
chr5	136701800	136702000	E72
chr5	136702000	136704800	E74
chr5	136704800	136705000	E71
chr5	136705000	136705600	E73
chr5	136705600	136705800	E47
chr5	136705800	136718400	E73
chr5	136718400	136718600	E47
chr5	136718600	136720800	E73
chr5	136720800	136721000	E47
chr5	136721000	136724800	E73
chr5	136724800	136725000	E47
chr5	136725000	136729000	E73
chr5	136729000	136729200	E47
chr5	136729200	136734600	E73
chr5	136734600	136734800	E45
chr5	136734800	136740800	E73
chr5	136740800	136741000	E72
chr5	136741000	136743000	E73
chr5	136743000	136743200	E47
chr5	136743200	136747800	E73
chr5	136747800	136748000	E47
chr5	136748000	136759400	E73
chr5	136759400	136759600	E47
chr5	136759600	136762000	E73
chr5	136762000	136762200	E47
chr5	136762200	136773400	E73
chr5	136773400	136773600	E47
chr5	136773600	136782600	E73
chr5	136782600	136782800	E79
chr5	136782800	136783000	E47
chr5	136783000	136786400	E73
chr5	136786400	136786600	E72
chr5	136786600	136788400	E74
chr5	136788400	136788600	E71
chr5	136788600	136791800	E74
chr5	136791800	136792000	E76
chr5	136792000	136793600	E74
chr5	136793600	136793800	E48
chr5	136793800	136797400	E74
chr5	136797400	136797600	E45
chr5	136797600	136798000	E55
chr5	136798000	136813600	E73
chr5	136813600	136813800	E71
chr5	136813800	136815200	E74
chr5	136815200	136815400	E79
chr5	136815400	136815600	E72
chr5	136815600	136817000	E74
chr5	136817000	136817200	E72
chr5	136817200	136819400	E74
chr5	136819400	136819600	E72
chr5	136819600	136821400	E74
chr5	136821400	136821600	E46
chr5	136821600	136827800	E73
chr5	136827800	136828000	E47
chr5	136828000	136828800	E74
chr5	136828800	136829000	E46
chr5	136829000	136829200	E74
chr5	136829200	136829400	E71
chr5	136829400	136829800	E74
chr5	136829800	136830000	E72
chr5	136830000	136833400	E74
chr5	136833400	136833600	E72
chr5	136833600	136834000	E74
chr5	136834000	136834400	E45
chr5	136834400	136834800	E44
chr5	136834800	136835000	E35
chr5	136835000	136835200	E55
chr5	136835200	136837200	E74
chr5	136837200	136837400	E72
chr5	136837400	136842200	E74
chr5	136842200	136842400	E46
chr5	136842400	136844800	E74
chr5	136844800	136845000	E45
chr5	136845000	136851400	E74
chr5	136851400	136851600	E13
chr5	136851600	136851800	E48
chr5	136851800	136853000	E74
chr5	136853000	136853200	E46
chr5	136853200	136857600	E74
chr5	136857600	136857800	E73
chr5	136857800	136861000	E74
chr5	136861000	136861200	E46
chr5	136861200	136861400	E72
chr5	136861400	136861600	E46
chr5	136861600	136871000	E73
chr5	136871000	136871600	E45
chr5	136871600	136871800	E72
chr5	136871800	136872000	E74
chr5	136872000	136872200	E72
chr5	136872200	136878000	E74
chr5	136878000	136878200	E48
chr5	136878200	136880000	E74
chr5	136880000	136880200	E80
chr5	136880200	136881600	E74
chr5	136881600	136881800	E71
chr5	136881800	136882000	E74
chr5	136882000	136882200	E46
chr5	136882200	136882400	E74
chr5	136882400	136882600	E76
chr5	136882600	136882800	E55
chr5	136882800	136883000	E48
chr5	136883000	136885000	E74
chr5	136885000	136885200	E46
chr5	136885200	136885400	E74
chr5	136885400	136885600	E46
chr5	136885600	136886400	E74
chr5	136886400	136891400	E73
chr5	136891400	136891600	E72
chr5	136891600	136898800	E74
chr5	136898800	136899000	E48
chr5	136899000	136899200	E13
chr5	136899200	136899400	E48
chr5	136899400	136899800	E74
chr5	136899800	136900200	E72
chr5	136900200	136911000	E73
chr5	136911000	136911200	E47
chr5	136911200	136923200	E73
chr5	136923200	136923400	E72
chr5	136923400	136924400	E74
chr5	136924400	136924800	E13
chr5	136924800	136925000	E82
chr5	136925000	136925400	E32
chr5	136925400	136925600	E23
chr5	136925600	136925800	E31
chr5	136925800	136930200	E74
chr5	136930200	136930400	E79
chr5	136930400	136930600	E74
chr5	136930600	136930800	E79
chr5	136930800	136938400	E73
chr5	136938400	136938600	E80
chr5	136938600	136939200	E74
chr5	136939200	136939400	E72
chr5	136939400	136940600	E74
chr5	136940600	136940800	E46
chr5	136940800	136941000	E79
chr5	136941000	136942600	E74
chr5	136942600	136942800	E71
chr5	136942800	136948600	E74
chr5	136948600	136948800	E46
chr5	136948800	136949000	E55
chr5	136949000	136949400	E36
chr5	136949400	136949800	E35
chr5	136949800	136950000	E38
chr5	136950000	136951400	E82
chr5	136951400	136951600	E13
chr5	136951600	136953600	E74
chr5	136953600	136953800	E80
chr5	136953800	136958200	E74
chr5	136958200	136958400	E55
chr5	136958400	136958600	E37
chr5	136958600	136958800	E36
chr5	136958800	136959000	E34
chr5	136959000	136959200	E35
chr5	136959200	136959400	E36
chr5	136959400	136959600	E48
chr5	136959600	136959800	E55
chr5	136959800	136962600	E74
chr5	136962600	136962800	E72
chr5	136962800	136964800	E74
chr5	136964800	136965000	E77
chr5	136965000	136966000	E74
chr5	136966000	136966200	E48
chr5	136966200	136966400	E76
chr5	136966400	136966600	E48
chr5	136966600	136966800	E72
chr5	136966800	136968200	E74
chr5	136968200	136968400	E72
chr5	136968400	136968600	E74
chr5	136968600	136968800	E80
chr5	136968800	136971800	E74
chr5	136971800	136972000	E72
chr5	136972000	136973000	E74
chr5	136973000	136973200	E72
chr5	136973200	136977600	E74
chr5	136977600	136977800	E37
chr5	136977800	136978000	E48
chr5	136978000	136978200	E38
chr5	136978200	136978400	E36
chr5	136978400	136978600	E13
chr5	136978600	136981400	E74
chr5	136981400	136981600	E46
chr5	136981600	136982400	E74
chr5	136982400	136982600	E13
chr5	136982600	136983200	E74
chr5	136983200	136983400	E75
chr5	136983400	136983600	E74
chr5	136983600	136983800	E48
chr5	136983800	136984000	E49
chr5	136984000	136984200	E48
chr5	136984200	136989800	E74
chr5	136989800	136990000	E72
chr5	136990000	136992800	E74
chr5	136992800	136993000	E71
chr5	136993000	136993600	E74
chr5	136993600	136993800	E48
chr5	136993800	136994000	E45
chr5	136994000	136996000	E74
chr5	136996000	136996400	E82
chr5	136996400	136996600	E7
chr5	136996600	136996800	E13
chr5	136996800	136997200	E74
chr5	136997200	136997400	E72
chr5	136997400	136997800	E74
chr5	136997800	136998000	E80
chr5	136998000	136998600	E74
chr5	136998600	136998800	E76
chr5	136998800	137000200	E74
chr5	137000200	137000400	E36
chr5	137000400	137000600	E40
chr5	137000600	137000800	E8
chr5	137000800	137001200	E56
chr5	137001200	137001400	E16
chr5	137001400	137001600	E57
chr5	137001600	137002200	E61
chr5	137002200	137002400	E69
chr5	137002400	137002800	E64
chr5	137002800	137003000	E61
chr5	137003000	137003200	E14
chr5	137003200	137003400	E15
chr5	137003400	137003800	E56
chr5	137003800	137005400	E82
chr5	137005400	137009400	E74
chr5	137009400	137009600	E48
chr5	137009600	137009800	E46
chr5	137009800	137012800	E74
chr5	137012800	137013000	E45
chr5	137013000	137013400	E74
chr5	137013400	137013600	E80
chr5	137013600	137013800	E46
chr5	137013800	137014200	E74
chr5	137014200	137014400	E72
chr5	137014400	137018800	E74
chr5	137018800	137019000	E55
chr5	137019000	137019400	E35
chr5	137019400	137020400	E82
chr5	137020400	137020600	E8
chr5	137020600	137020800	E7
chr5	137020800	137021200	E82
chr5	137021200	137021400	E25
chr5	137021400	137021800	E7
chr5	137021800	137022000	E82
chr5	137022000	137022200	E45
chr5	137022200	137024000	E74
chr5	137024000	137024200	E46
chr5	137024200	137025600	E74
chr5	137025600	137025800	E72
chr5	137025800	137029000	E74
chr5	137029000	137029200	E45
chr5	137029200	137029400	E77
chr5	137029400	137029600	E74
chr5	137029600	137029800	E48
chr5	137029800	137030600	E74
chr5	137030600	137030800	E46
chr5	137030800	137031000	E55
chr5	137031000	137031200	E54
chr5	137031200	137031400	E37
chr5	137031400	137031600	E36
chr5	137031600	137031800	E34
chr5	137031800	137032000	E36
chr5	137032000	137032200	E48
chr5	137032200	137034800	E74
chr5	137034800	137035000	E72
chr5	137035000	137036200	E74
chr5	137036200	137036400	E71
chr5	137036400	137036800	E74
chr5	137036800	137037000	E48
chr5	137037000	137037600	E74
chr5	137037600	137037800	E71
chr5	137037800	137044400	E74
chr5	137044400	137044600	E48
chr5	137044600	137045000	E35
chr5	137045000	137045200	E36
chr5	137045200	137045400	E55
chr5	137045400	137045600	E38
chr5	137045600	137045800	E48
chr5	137045800	137046000	E13
chr5	137046000	137052800	E74
chr5	137052800	137053000	E13
chr5	137053000	137053200	E82
chr5	137053200	137053400	E46
chr5	137053400	137054000	E74
chr5	137054000	137054200	E48
chr5	137054200	137054600	E74
chr5	137054600	137054800	E48
chr5	137054800	137056800	E74
chr5	137056800	137057000	E76
chr5	137057000	137057200	E6
chr5	137057200	137057400	E45
chr5	137057400	137057600	E44
chr5	137057600	137057800	E13
chr5	137057800	137058200	E82
chr5	137058200	137058400	E48
chr5	137058400	137059400	E74
chr5	137059400	137059600	E46
chr5	137059600	137059800	E80
chr5	137059800	137061600	E74
chr5	137061600	137062000	E37
chr5	137062000	137063600	E82
chr5	137063600	137063800	E6
chr5	137063800	137064000	E7
chr5	137064000	137064200	E82
chr5	137064200	137064800	E74
chr5	137064800	137065000	E37
chr5	137065000	137065600	E74
chr5	137065600	137065800	E48
chr5	137065800	137066400	E74
chr5	137066400	137066600	E25
chr5	137066600	137066800	E48
chr5	137066800	137067400	E74
chr5	137067400	137067600	E48
chr5	137067600	137067800	E44
chr5	137067800	137068000	E13
chr5	137068000	137068200	E45
chr5	137068200	137069000	E48
chr5	137069000	137069400	E37
chr5	137069400	137069600	E25
chr5	137069600	137069800	E32
chr5	137069800	137070200	E30
chr5	137070200	137070800	E28
chr5	137070800	137071000	E19
chr5	137071000	137071200	E85
chr5	137071200	137071600	E20
chr5	137071600	137072000	E85
chr5	137072000	137072200	E20
chr5	137072200	137072400	E67
chr5	137072400	137072600	E63
chr5	137072600	137072800	E51
chr5	137072800	137073200	E60
chr5	137073200	137073400	E51
chr5	137073400	137073600	E64
chr5	137073600	137074000	E59
chr5	137074000	137074200	E42
chr5	137074200	137074600	E59
chr5	137074600	137075000	E42
chr5	137075000	137075400	E35
chr5	137075400	137075600	E52
chr5	137075600	137075800	E36
chr5	137075800	137076000	E54
chr5	137076000	137077200	E55
chr5	137077200	137077400	E38
chr5	137077400	137078000	E35
chr5	137078000	137078200	E36
chr5	137078200	137078400	E38
chr5	137078400	137078600	E55
chr5	137078600	137078800	E37
chr5	137078800	137079200	E55
chr5	137079200	137080400	E74
chr5	137080400	137080600	E48
chr5	137080600	137080800	E82
chr5	137080800	137081000	E44
chr5	137081000	137081200	E45
chr5	137081200	137081600	E74
chr5	137081600	137081800	E75
chr5	137081800	137082200	E74
chr5	137082200	137082400	E25
chr5	137082400	137083200	E74
chr5	137083200	137083400	E55
chr5	137083400	137083800	E54
chr5	137083800	137084000	E71
chr5	137084000	137084400	E74
chr5	137084400	137084600	E45
chr5	137084600	137084800	E82
chr5	137084800	137085000	E13
chr5	137085000	137085200	E48
chr5	137085200	137085400	E37
chr5	137085400	137085600	E38
chr5	137085600	137085800	E48
chr5	137085800	137086000	E36
chr5	137086000	137086200	E38
chr5	137086200	137086400	E32
chr5	137086400	137086800	E33
chr5	137086800	137087000	E30
chr5	137087000	137087400	E29
chr5	137087400	137087600	E28
chr5	137087600	137087800	E21
chr5	137087800	137088000	E24
chr5	137088000	137088600	E21
chr5	137088600	137088800	E19
chr5	137088800	137089200	E20
chr5	137089200	137089800	E19
chr5	137089800	137090000	E20
chr5	137090000	137090600	E19
chr5	137090600	137091200	E85
chr5	137091200	137091400	E64
chr5	137091400	137091600	E42
chr5	137091600	137091800	E62
chr5	137091800	137092000	E37
chr5	137092000	137093000	E55
chr5	137093000	137093400	E37
chr5	137093400	137093600	E36
chr5	137093600	137093800	E58
chr5	137093800	137094000	E43
chr5	137094000	137094400	E51
chr5	137094400	137094800	E43
chr5	137094800	137095000	E51
chr5	137095000	137095200	E60
chr5	137095200	137095400	E59
chr5	137095400	137095800	E42
chr5	137095800	137096000	E36
chr5	137096000	137096200	E53
chr5	137096200	137096400	E48
chr5	137096400	137096600	E46
chr5	137096600	137097600	E74
chr5	137097600	137097800	E72
chr5	137097800	137099400	E74
chr5	137099400	137099600	E72
chr5	137099600	137101600	E74
chr5	137101600	137101800	E46
chr5	137101800	137102600	E74
chr5	137102600	137102800	E48
chr5	137102800	137103600	E74
chr5	137103600	137103800	E79
chr5	137103800	137104000	E74
chr5	137104000	137104200	E48
chr5	137104200	137107400	E74
chr5	137107400	137107600	E25
chr5	137107600	137110200	E74
chr5	137110200	137110400	E72
chr5	137110400	137110600	E74
chr5	137110600	137110800	E13
chr5	137110800	137111600	E82
chr5	137111600	137111800	E48
chr5	137111800	137112000	E37
chr5	137112000	137112400	E33
chr5	137112400	137112600	E48
chr5	137112600	137113800	E74
chr5	137113800	137114000	E48
chr5	137114000	137114200	E74
chr5	137114200	137114400	E45
chr5	137114400	137115000	E82
chr5	137115000	137115200	E57
chr5	137115200	137115400	E16
chr5	137115400	137115600	E38
chr5	137115600	137115800	E37
chr5	137115800	137116000	E54
chr5	137116000	137116600	E55
chr5	137116600	137116800	E37
chr5	137116800	137117200	E55
chr5	137117200	137117400	E54
chr5	137117400	137117600	E42
chr5	137117600	137117800	E59
chr5	137117800	137118000	E43
chr5	137118000	137118200	E42
chr5	137118200	137118400	E59
chr5	137118400	137118600	E42
chr5	137118600	137118800	E58
chr5	137118800	137119000	E40
chr5	137119000	137119200	E84
chr5	137119200	137119600	E74
chr5	137119600	137119800	E45
chr5	137119800	137120000	E74
chr5	137120000	137120200	E72
chr5	137120200	137120400	E74
chr5	137120400	137120600	E46
chr5	137120600	137120800	E72
chr5	137120800	137121000	E74
chr5	137121000	137121200	E48
chr5	137121200	137121400	E7
chr5	137121400	137121600	E39
chr5	137121600	137121800	E8
chr5	137121800	137122000	E7
chr5	137122000	137122200	E41
chr5	137122200	137122400	E62
chr5	137122400	137122800	E61
chr5	137122800	137123000	E66
chr5	137123000	137123200	E61
chr5	137123200	137123400	E66
chr5	137123400	137123600	E65
chr5	137123600	137123800	E2
chr5	137123800	137124000	E3
chr5	137124000	137124200	E66
chr5	137124200	137124400	E41
chr5	137124400	137124600	E3
chr5	137124600	137124800	E9
chr5	137124800	137125400	E13
chr5	137125400	137125600	E8
chr5	137125600	137125800	E6
chr5	137125800	137126000	E13
chr5	137126000	137126200	E6
chr5	137126200	137126400	E13
chr5	137126400	137126600	E5
chr5	137126600	137126800	E8
chr5	137126800	137127000	E13
chr5	137127000	137127400	E9
chr5	137127400	137127600	E3
chr5	137127600	137127800	E2
chr5	137127800	137128000	E1
chr5	137128000	137128200	E2
chr5	137128200	137128400	E1
chr5	137128400	137128600	E65
chr5	137128600	137129000	E2
chr5	137129000	137129600	E41
chr5	137129600	137129800	E4
chr5	137129800	137130200	E82
chr5	137130200	137130400	E13
chr5	137130400	137130600	E16
chr5	137130600	137130800	E38
chr5	137130800	137131400	E7
chr5	137131400	137131600	E5
chr5	137131600	137131800	E50
chr5	137131800	137132000	E44
chr5	137132000	137132200	E39
chr5	137132200	137132400	E13
chr5	137132400	137132600	E82
chr5	137132600	137132800	E7
chr5	137132800	137133000	E13
chr5	137133000	137133200	E48
chr5	137133200	137134800	E74
chr5	137134800	137135000	E46
chr5	137135000	137135400	E82
chr5	137135400	137135600	E7
chr5	137135600	137135800	E82
chr5	137135800	137136000	E13
chr5	137136000	137136400	E82
chr5	137136400	137136600	E74
chr5	137136600	137136800	E76
chr5	137136800	137137400	E74
chr5	137137400	137138200	E82
chr5	137138200	137138400	E7
chr5	137138400	137138800	E82
chr5	137138800	137140400	E74
chr5	137140400	137140600	E38
chr5	137140600	137140800	E74
chr5	137140800	137141000	E38
chr5	137141000	137141400	E37
chr5	137141400	137141800	E36
chr5	137141800	137142000	E38
chr5	137142000	137142200	E55
chr5	137142200	137142400	E38
chr5	137142400	137142800	E82
chr5	137142800	137143000	E37
chr5	137143000	137143200	E35
chr5	137143200	137143400	E34
chr5	137143400	137143600	E37
chr5	137143600	137143800	E35
chr5	137143800	137144000	E36
chr5	137144000	137144400	E38
chr5	137144400	137146000	E74
chr5	137146000	137146200	E76
chr5	137146200	137146400	E54
chr5	137146400	137146600	E37
chr5	137146600	137146800	E71
chr5	137146800	137148000	E74
chr5	137148000	137148200	E72
chr5	137148200	137150400	E74
chr5	137150400	137150600	E72
chr5	137150600	137151800	E74
chr5	137151800	137152000	E44
chr5	137152000	137152800	E74
chr5	137152800	137153000	E46
chr5	137153000	137153200	E74
chr5	137153200	137153400	E72
chr5	137153400	137154200	E74
chr5	137154200	137154400	E72
chr5	137154400	137156800	E74
chr5	137156800	137157000	E6
chr5	137157000	137157200	E45
chr5	137157200	137157600	E82
chr5	137157600	137157800	E36
chr5	137157800	137158200	E55
chr5	137158200	137158600	E48
chr5	137158600	137160000	E74
chr5	137160000	137160200	E45
chr5	137160200	137163200	E74
chr5	137163200	137163400	E25
chr5	137163400	137166400	E74
chr5	137166400	137166600	E72
chr5	137166600	137167800	E74
chr5	137167800	137168000	E48
chr5	137168000	137169200	E74
chr5	137169200	137169400	E71
chr5	137169400	137171000	E74
chr5	137171000	137171200	E48
chr5	137171200	137171400	E55
chr5	137171400	137171600	E38
chr5	137171600	137171800	E36
chr5	137171800	137172000	E55
chr5	137172000	137172600	E74
chr5	137172600	137172800	E46
chr5	137172800	137176800	E74
chr5	137176800	137177000	E82
chr5	137177000	137177200	E13
chr5	137177200	137177400	E55
chr5	137177400	137177600	E37
chr5	137177600	137177800	E35
chr5	137177800	137178000	E59
chr5	137178000	137178200	E42
chr5	137178200	137178400	E34
chr5	137178400	137178600	E35
chr5	137178600	137178800	E37
chr5	137178800	137180000	E74
chr5	137180000	137180200	E77
chr5	137180200	137181800	E74
chr5	137181800	137182000	E79
chr5	137182000	137182200	E74
chr5	137182200	137182600	E84
chr5	137182600	137182800	E53
chr5	137182800	137183000	E58
chr5	137183000	137183200	E43
chr5	137183200	137183400	E51
chr5	137183400	137183600	E28
chr5	137183600	137183800	E85
chr5	137183800	137184000	E28
chr5	137184000	137184200	E51
chr5	137184200	137184600	E43
chr5	137184600	137184800	E58
chr5	137184800	137185000	E53
chr5	137185000	137185400	E55
chr5	137185400	137185600	E38
chr5	137185600	137185800	E55
chr5	137185800	137186600	E84
chr5	137186600	137186800	E25
chr5	137186800	137187000	E55
chr5	137187000	137187200	E53
chr5	137187200	137187400	E52
chr5	137187400	137187600	E53
chr5	137187600	137187800	E37
chr5	137187800	137188600	E74
chr5	137188600	137188800	E72
chr5	137188800	137189400	E74
chr5	137189400	137189600	E13
chr5	137189600	137190400	E74
chr5	137190400	137190600	E55
chr5	137190600	137190800	E53
chr5	137190800	137191000	E84
chr5	137191000	137191400	E52
chr5	137191400	137191600	E33
chr5	137191600	137192000	E43
chr5	137192000	137193000	E51
chr5	137193000	137193400	E60
chr5	137193400	137193600	E64
chr5	137193600	137194000	E85
chr5	137194000	137194200	E19
chr5	137194200	137194600	E85
chr5	137194600	137194800	E64
chr5	137194800	137195000	E61
chr5	137195000	137195400	E58
chr5	137195400	137195600	E84
chr5	137195600	137195800	E82
chr5	137195800	137196000	E55
chr5	137196000	137196200	E84
chr5	137196200	137197000	E55
chr5	137197000	137197600	E54
chr5	137197600	137197800	E35
chr5	137197800	137198000	E36
chr5	137198000	137198200	E38
chr5	137198200	137198800	E82
chr5	137198800	137199000	E13
chr5	137199000	137199600	E55
chr5	137199600	137199800	E45
chr5	137199800	137200600	E82
chr5	137200600	137200800	E13
chr5	137200800	137201200	E82
chr5	137201200	137202000	E74
chr5	137202000	137202400	E82
chr5	137202400	137202600	E38
chr5	137202600	137202800	E39
chr5	137202800	137203000	E37
chr5	137203000	137203200	E36
chr5	137203200	137203400	E37
chr5	137203400	137203600	E57
chr5	137203600	137203800	E7
chr5	137203800	137204000	E82
chr5	137204000	137204200	E13
chr5	137204200	137204400	E39
chr5	137204400	137204800	E40
chr5	137204800	137205200	E61
chr5	137205200	137205400	E60
chr5	137205400	137205800	E63
chr5	137205800	137206000	E59
chr5	137206000	137206200	E42
chr5	137206200	137206800	E40
chr5	137206800	137207000	E58
chr5	137207000	137207200	E59
chr5	137207200	137207800	E42
chr5	137207800	137208000	E36
chr5	137208000	137208200	E37
chr5	137208200	137208400	E54
chr5	137208400	137208600	E55
chr5	137208600	137209000	E74
chr5	137209000	137209200	E72
chr5	137209200	137210000	E74
chr5	137210000	137210800	E82
chr5	137210800	137211000	E25
chr5	137211000	137212800	E74
chr5	137212800	137213000	E72
chr5	137213000	137213200	E74
chr5	137213200	137213400	E48
chr5	137213400	137213800	E74
chr5	137213800	137214000	E84
chr5	137214000	137214200	E53
chr5	137214200	137214600	E55
chr5	137214600	137214800	E37
chr5	137214800	137215000	E34
chr5	137215000	137215200	E35
chr5	137215200	137215400	E34
chr5	137215400	137215600	E35
chr5	137215600	137215800	E37
chr5	137215800	137216000	E25
chr5	137216000	137217200	E82
chr5	137217200	137217400	E13
chr5	137217400	137218400	E74
chr5	137218400	137219200	E55
chr5	137219200	137219400	E36
chr5	137219400	137219600	E38
chr5	137219600	137219800	E37
chr5	137219800	137220400	E55
chr5	137220400	137220600	E37
chr5	137220600	137221200	E55
chr5	137221200	137221400	E37
chr5	137221400	137221600	E25
chr5	137221600	137222000	E82
chr5	137222000	137222200	E36
chr5	137222200	137222400	E32
chr5	137222400	137222600	E31
chr5	137222600	137222800	E30
chr5	137222800	137223000	E26
chr5	137223000	137223200	E29
chr5	137223200	137223400	E24
chr5	137223400	137223600	E21
chr5	137223600	137223800	E20
chr5	137223800	137224200	E85
chr5	137224200	137224800	E20
chr5	137224800	137225000	E19
chr5	137225000	137225200	E20
chr5	137225200	137225400	E85
chr5	137225400	137225600	E20
chr5	137225600	137225800	E28
chr5	137225800	137226000	E29
chr5	137226000	137226200	E34
chr5	137226200	137226400	E35
chr5	137226400	137226800	E37
chr5	137226800	137227000	E38
chr5	137227000	137227200	E37
chr5	137227200	137227400	E54
chr5	137227400	137227600	E37
chr5	137227600	137227800	E38
chr5	137227800	137228000	E82
chr5	137228000	137228400	E74
chr5	137228400	137228600	E48
chr5	137228600	137228800	E82
chr5	137228800	137229000	E13
chr5	137229000	137229400	E74
chr5	137229400	137229800	E55
chr5	137229800	137230000	E38
chr5	137230000	137230200	E55
chr5	137230200	137230400	E38
chr5	137230400	137230600	E55
chr5	137230600	137231200	E54
chr5	137231200	137231400	E55
chr5	137231400	137231600	E53
chr5	137231600	137231800	E55
chr5	137231800	137232000	E37
chr5	137232000	137232200	E55
chr5	137232200	137232600	E53
chr5	137232600	137232800	E52
chr5	137232800	137233000	E58
chr5	137233000	137233200	E52
chr5	137233200	137233600	E42
chr5	137233600	137234000	E59
chr5	137234000	137234400	E42
chr5	137234400	137234600	E59
chr5	137234600	137234800	E43
chr5	137234800	137235000	E59
chr5	137235000	137235200	E60
chr5	137235200	137235400	E42
chr5	137235400	137235600	E59
chr5	137235600	137236000	E57
chr5	137236000	137236400	E16
chr5	137236400	137236600	E58
chr5	137236600	137236800	E43
chr5	137236800	137237000	E70
chr5	137237000	137237200	E57
chr5	137237200	137237400	E16
chr5	137237400	137237600	E84
chr5	137237600	137237800	E55
chr5	137237800	137238000	E54
chr5	137238000	137238200	E55
chr5	137238200	137238400	E54
chr5	137238400	137238800	E55
chr5	137238800	137239000	E54
chr5	137239000	137243800	E74
chr5	137243800	137244000	E48
chr5	137244000	137247400	E74
chr5	137247400	137247600	E80
chr5	137247600	137249200	E74
chr5	137249200	137249400	E48
chr5	137249400	137251800	E74
chr5	137251800	137252000	E72
chr5	137252000	137253600	E74
chr5	137253600	137253800	E45
chr5	137253800	137255800	E74
chr5	137255800	137256000	E71
chr5	137256000	137264200	E73
chr5	137264200	137264400	E45
chr5	137264400	137264600	E82
chr5	137264600	137264800	E13
chr5	137264800	137265200	E82
chr5	137265200	137265400	E6
chr5	137265400	137266000	E82
chr5	137266000	137266200	E13
chr5	137266200	137267200	E74
chr5	137267200	137267400	E71
chr5	137267400	137268000	E55
chr5	137268000	137268200	E37
chr5	137268200	137269000	E82
chr5	137269000	137269200	E13
chr5	137269200	137269400	E45
chr5	137269400	137269600	E82
chr5	137269600	137269800	E13
chr5	137269800	137270200	E82
chr5	137270200	137270400	E13
chr5	137270400	137270600	E25
chr5	137270600	137270800	E16
chr5	137270800	137271000	E22
chr5	137271000	137271200	E16
chr5	137271200	137271400	E18
chr5	137271400	137271600	E14
chr5	137271600	137272000	E16
chr5	137272000	137272200	E52
chr5	137272200	137272400	E42
chr5	137272400	137272600	E52
chr5	137272600	137272800	E54
chr5	137272800	137273000	E37
chr5	137273000	137273800	E82
chr5	137273800	137274000	E15
chr5	137274000	137274200	E57
chr5	137274200	137274400	E16
chr5	137274400	137274600	E23
chr5	137274600	137274800	E32
chr5	137274800	137275000	E22
chr5	137275000	137275200	E32
chr5	137275200	137275400	E54
chr5	137275400	137275600	E13
chr5	137275600	137275800	E82
chr5	137275800	137276200	E74
chr5	137276200	137276400	E81
chr5	137276400	137283400	E74
chr5	137283400	137283600	E72
chr5	137283600	137284200	E74
chr5	137284200	137284400	E72
chr5	137284400	137285600	E74
chr5	137285600	137285800	E48
chr5	137285800	137286600	E74
chr5	137286600	137286800	E38
chr5	137286800	137287600	E82
chr5	137287600	137288000	E25
chr5	137288000	137288400	E74
chr5	137288400	137288600	E46
chr5	137288600	137289800	E74
chr5	137289800	137290000	E45
chr5	137290000	137292000	E74
chr5	137292000	137292200	E82
chr5	137292200	137292400	E25
chr5	137292400	137293800	E74
chr5	137293800	137294000	E46
chr5	137294000	137296000	E74
chr5	137296000	137296200	E72
chr5	137296200	137296400	E46
chr5	137296400	137298200	E74
chr5	137298200	137298400	E13
chr5	137298400	137300800	E74
chr5	137300800	137301000	E46
chr5	137301000	137304800	E74
chr5	137304800	137305200	E72
chr5	137305200	137309000	E74
chr5	137309000	137309200	E72
chr5	137309200	137309600	E74
chr5	137309600	137309800	E55
chr5	137309800	137310000	E35
chr5	137310000	137310200	E45
chr5	137310200	137310400	E38
chr5	137310400	137310600	E31
chr5	137310600	137312800	E82
chr5	137312800	137315800	E74
chr5	137315800	137316000	E48
chr5	137316000	137316200	E74
chr5	137316200	137316400	E48
chr5	137316400	137316600	E55
chr5	137316600	137318600	E74
chr5	137318600	137318800	E72
chr5	137318800	137319200	E74
chr5	137319200	137319600	E48
chr5	137319600	137321200	E74
chr5	137321200	137321400	E84
chr5	137321400	137323000	E74
chr5	137323000	137323200	E79
chr5	137323200	137323800	E74
chr5	137323800	137324000	E48
chr5	137324000	137325400	E74
chr5	137325400	137325600	E13
chr5	137325600	137325800	E6
chr5	137325800	137326200	E7
chr5	137326200	137326400	E82
chr5	137326400	137326800	E5
chr5	137326800	137327200	E7
chr5	137327200	137328200	E82
chr5	137328200	137328400	E38
chr5	137328400	137328800	E82
chr5	137328800	137329000	E13
chr5	137329000	137329200	E36
chr5	137329200	137329400	E39
chr5	137329400	137330400	E82
chr5	137330400	137330800	E13
chr5	137330800	137331000	E82
chr5	137331000	137331200	E34
chr5	137331200	137331400	E50
chr5	137331400	137331600	E22
chr5	137331600	137331800	E50
chr5	137331800	137332000	E41
chr5	137332000	137332200	E40
chr5	137332200	137332400	E50
chr5	137332400	137332800	E34
chr5	137332800	137333000	E41
chr5	137333000	137333200	E66
chr5	137333200	137333600	E65
chr5	137333600	137333800	E41
chr5	137333800	137334200	E63
chr5	137334200	137334400	E66
chr5	137334400	137334600	E41
chr5	137334600	137335000	E34
chr5	137335000	137335200	E35
chr5	137335200	137335400	E40
chr5	137335400	137335600	E39
chr5	137335600	137336200	E7
chr5	137336200	137336400	E5
chr5	137336400	137336600	E82
chr5	137336600	137337000	E77
chr5	137337000	137339600	E74
chr5	137339600	137339800	E81
chr5	137339800	137340400	E74
chr5	137340400	137340600	E13
chr5	137340600	137340800	E48
chr5	137340800	137341000	E71
chr5	137341000	137343600	E74
chr5	137343600	137343800	E48
chr5	137343800	137344000	E71
chr5	137344000	137347000	E74
chr5	137347000	137347200	E78
chr5	137347200	137350000	E74
chr5	137350000	137350200	E46
chr5	137350200	137351200	E74
chr5	137351200	137351400	E36
chr5	137351400	137351600	E48
chr5	137351600	137352000	E74
chr5	137352000	137352400	E46
chr5	137352400	137353400	E74
chr5	137353400	137353600	E48
chr5	137353600	137354400	E74
chr5	137354400	137354600	E72
chr5	137354600	137356200	E74
chr5	137356200	137356400	E45
chr5	137356400	137356800	E82
chr5	137356800	137357000	E7
chr5	137357000	137357200	E50
chr5	137357200	137357400	E6
chr5	137357400	137357600	E12
chr5	137357600	137357800	E50
chr5	137357800	137358000	E6
chr5	137358000	137358200	E82
chr5	137358200	137358400	E5
chr5	137358400	137358600	E33
chr5	137358600	137359000	E34
chr5	137359000	137359200	E35
chr5	137359200	137359400	E42
chr5	137359400	137359600	E35
chr5	137359600	137359800	E40
chr5	137359800	137360000	E68
chr5	137360000	137360200	E40
chr5	137360200	137360600	E34
chr5	137360600	137360800	E35
chr5	137360800	137361200	E40
chr5	137361200	137361400	E32
chr5	137361400	137361600	E50
chr5	137361600	137361800	E44
chr5	137361800	137362400	E34
chr5	137362400	137362600	E42
chr5	137362600	137362800	E41
chr5	137362800	137363000	E66
chr5	137363000	137363200	E69
chr5	137363200	137363400	E64
chr5	137363400	137363600	E67
chr5	137363600	137364000	E85
chr5	137364000	137364200	E20
chr5	137364200	137365400	E85
chr5	137365400	137365800	E20
chr5	137365800	137366600	E85
chr5	137366600	137366800	E20
chr5	137366800	137367000	E19
chr5	137367000	137367200	E85
chr5	137367200	137368800	E19
chr5	137368800	137369000	E20
chr5	137369000	137369200	E19
chr5	137369200	137369600	E85
chr5	137369600	137369800	E30
chr5	137369800	137370000	E35
chr5	137370000	137370400	E48
chr5	137370400	137371000	E74
chr5	137371000	137371200	E82
chr5	137371200	137371400	E13
chr5	137371400	137371600	E50
chr5	137371600	137371800	E25
chr5	137371800	137372000	E44
chr5	137372000	137372200	E68
chr5	137372200	137372400	E22
chr5	137372400	137372600	E56
chr5	137372600	137372800	E13
chr5	137372800	137373000	E60
chr5	137373000	137373600	E64
chr5	137373600	137374000	E61
chr5	137374000	137374200	E60
chr5	137374200	137374400	E43
chr5	137374400	137374600	E22
chr5	137374600	137374800	E52
chr5	137374800	137375000	E54
chr5	137375000	137375200	E52
chr5	137375200	137375400	E54
chr5	137375400	137376000	E55
chr5	137376000	137377400	E74
chr5	137377400	137377800	E37
chr5	137377800	137378000	E54
chr5	137378000	137378600	E53
chr5	137378600	137378800	E55
chr5	137378800	137381000	E74
chr5	137381000	137381200	E72
chr5	137381200	137381800	E74
chr5	137381800	137382000	E71
chr5	137382000	137383600	E74
chr5	137383600	137383800	E72
chr5	137383800	137384400	E74
chr5	137384400	137384800	E48
chr5	137384800	137385200	E74
chr5	137385200	137385400	E71
chr5	137385400	137388400	E74
chr5	137388400	137388600	E55
chr5	137388600	137388800	E36
chr5	137388800	137389000	E37
chr5	137389000	137389400	E35
chr5	137389400	137389600	E37
chr5	137389600	137389800	E36
chr5	137389800	137390000	E35
chr5	137390000	137390400	E52
chr5	137390400	137390800	E36
chr5	137390800	137391200	E38
chr5	137391200	137391400	E37
chr5	137391400	137391800	E82
chr5	137391800	137392000	E48
chr5	137392000	137393600	E74
chr5	137393600	137394000	E48
chr5	137394000	137394200	E71
chr5	137394200	137394600	E74
chr5	137394600	137394800	E45
chr5	137394800	137395800	E74
chr5	137395800	137396000	E72
chr5	137396000	137396200	E74
chr5	137396200	137396400	E72
chr5	137396400	137397600	E74
chr5	137397600	137397800	E72
chr5	137397800	137400200	E74
chr5	137400200	137400400	E72
chr5	137400400	137400800	E74
chr5	137400800	137401000	E45
chr5	137401000	137403800	E74
chr5	137403800	137404000	E48
chr5	137404000	137404200	E74
chr5	137404200	137404400	E82
chr5	137404400	137404600	E76
chr5	137404600	137404800	E13
chr5	137404800	137408000	E74
chr5	137408000	137408200	E48
chr5	137408200	137409400	E74
chr5	137409400	137409600	E25
chr5	137409600	137411600	E74
chr5	137411600	137411800	E45
chr5	137411800	137412000	E46
chr5	137412000	137413800	E74
chr5	137413800	137414000	E72
chr5	137414000	137414600	E74
chr5	137414600	137414800	E82
chr5	137414800	137415000	E6
chr5	137415000	137415200	E7
chr5	137415200	137415400	E5
chr5	137415400	137415800	E50
chr5	137415800	137416200	E5
chr5	137416200	137416400	E7
chr5	137416400	137416600	E40
chr5	137416600	137416800	E66
chr5	137416800	137417000	E43
chr5	137417000	137417200	E51
chr5	137417200	137417400	E1
chr5	137417400	137417600	E64
chr5	137417600	137417800	E65
chr5	137417800	137418200	E41
chr5	137418200	137418600	E48
chr5	137418600	137419200	E82
chr5	137419200	137419400	E6
chr5	137419400	137420000	E82
chr5	137420000	137420200	E45
chr5	137420200	137420600	E74
chr5	137420600	137420800	E72
chr5	137420800	137421000	E48
chr5	137421000	137422400	E74
chr5	137422400	137428000	E73
chr5	137428000	137428200	E72
chr5	137428200	137429000	E74
chr5	137429000	137429200	E71
chr5	137429200	137431600	E74
chr5	137431600	137431800	E36
chr5	137431800	137432400	E55
chr5	137432400	137433000	E54
chr5	137433000	137433800	E55
chr5	137433800	137434600	E74
chr5	137434600	137434800	E77
chr5	137434800	137435000	E38
chr5	137435000	137435200	E48
chr5	137435200	137435400	E74
chr5	137435400	137435600	E48
chr5	137435600	137435800	E37
chr5	137435800	137436400	E7
chr5	137436400	137437000	E82
chr5	137437000	137437400	E74
chr5	137437400	137437600	E45
chr5	137437600	137437800	E48
chr5	137437800	137438000	E55
chr5	137438000	137438200	E35
chr5	137438200	137438400	E34
chr5	137438400	137438800	E41
chr5	137438800	137439000	E34
chr5	137439000	137439200	E42
chr5	137439200	137439400	E40
chr5	137439400	137439600	E38
chr5	137439600	137445800	E74
chr5	137445800	137446000	E44
chr5	137446000	137450600	E74
chr5	137450600	137450800	E46
chr5	137450800	137455400	E73
chr5	137455400	137455600	E47
chr5	137455600	137460200	E73
chr5	137460200	137460400	E72
chr5	137460400	137461200	E74
chr5	137461200	137461400	E48
chr5	137461400	137461600	E77
chr5	137461600	137462000	E48
chr5	137462000	137462400	E74
chr5	137462400	137462600	E72
chr5	137462600	137464400	E74
chr5	137464400	137464600	E46
chr5	137464600	137467000	E74
chr5	137467000	137467400	E55
chr5	137467400	137468200	E54
chr5	137468200	137468400	E35
chr5	137468400	137468600	E52
chr5	137468600	137469000	E26
chr5	137469000	137469200	E21
chr5	137469200	137469400	E24
chr5	137469400	137469600	E25
chr5	137469600	137469800	E55
chr5	137469800	137470000	E48
chr5	137470000	137472800	E74
chr5	137472800	137473000	E72
chr5	137473000	137473400	E74
chr5	137473400	137473600	E80
chr5	137473600	137474400	E74
chr5	137474400	137474600	E13
chr5	137474600	137475000	E29
chr5	137475000	137475200	E26
chr5	137475200	137475400	E29
chr5	137475400	137475600	E27
chr5	137475600	137475800	E31
chr5	137475800	137479400	E74
chr5	137479400	137479600	E48
chr5	137479600	137480800	E74
chr5	137480800	137481000	E45
chr5	137481000	137482200	E74
chr5	137482200	137482400	E72
chr5	137482400	137482600	E48
chr5	137482600	137482800	E72
chr5	137482800	137483000	E55
chr5	137483000	137484800	E74
chr5	137484800	137485000	E46
chr5	137485000	137487400	E74
chr5	137487400	137487600	E72
chr5	137487600	137490800	E74
chr5	137490800	137491000	E45
chr5	137491000	137491200	E74
chr5	137491200	137491400	E46
chr5	137491400	137491600	E49
chr5	137491600	137491800	E46
chr5	137491800	137494600	E74
chr5	137494600	137494800	E48
chr5	137494800	137497200	E74
chr5	137497200	137497400	E72
chr5	137497400	137501600	E74
chr5	137501600	137501800	E72
chr5	137501800	137504400	E74
chr5	137504400	137504600	E81
chr5	137504600	137506200	E74
chr5	137506200	137506400	E72
chr5	137506400	137506600	E74
chr5	137506600	137506800	E80
chr5	137506800	137507000	E71
chr5	137507000	137508200	E74
chr5	137508200	137508400	E72
chr5	137508400	137509000	E74
chr5	137509000	137509200	E72
chr5	137509200	137511000	E74
chr5	137511000	137511200	E13
chr5	137511200	137511400	E76
chr5	137511400	137511600	E74
chr5	137511600	137511800	E48
chr5	137511800	137512000	E74
chr5	137512000	137512200	E44
chr5	137512200	137512600	E82
chr5	137512600	137512800	E44
chr5	137512800	137513000	E32
chr5	137513000	137513200	E30
chr5	137513200	137513400	E29
chr5	137513400	137513800	E28
chr5	137513800	137515800	E19
chr5	137515800	137516000	E21
chr5	137516000	137516200	E24
chr5	137516200	137516400	E27
chr5	137516400	137516600	E33
chr5	137516600	137516800	E32
chr5	137516800	137517000	E25
chr5	137517000	137518200	E74
chr5	137518200	137518400	E72
chr5	137518400	137518600	E71
chr5	137518600	137519400	E74
chr5	137519400	137519800	E37
chr5	137519800	137520200	E53
chr5	137520200	137520400	E55
chr5	137520400	137520800	E54
chr5	137520800	137521000	E53
chr5	137521000	137521400	E52
chr5	137521400	137521600	E57
chr5	137521600	137521800	E58
chr5	137521800	137522000	E36
chr5	137522000	137522200	E55
chr5	137522200	137522400	E37
chr5	137522400	137522800	E54
chr5	137522800	137525800	E74
chr5	137525800	137526000	E72
chr5	137526000	137527200	E74
chr5	137527200	137527400	E72
chr5	137527400	137529400	E74
chr5	137529400	137529600	E37
chr5	137529600	137529800	E54
chr5	137529800	137530000	E37
chr5	137530000	137530200	E53
chr5	137530200	137530400	E54
chr5	137530400	137530600	E55
chr5	137530600	137530800	E46
chr5	137530800	137532400	E74
chr5	137532400	137532600	E48
chr5	137532600	137534200	E74
chr5	137534200	137534400	E72
chr5	137534400	137534600	E74
chr5	137534600	137534800	E46
chr5	137534800	137542600	E73
chr5	137542600	137542800	E45
chr5	137542800	137544600	E74
chr5	137544600	137545000	E48
chr5	137545000	137546600	E74
chr5	137546600	137546800	E38
chr5	137546800	137547000	E55
chr5	137547000	137547200	E37
chr5	137547200	137547400	E31
chr5	137547400	137547600	E32
chr5	137547600	137547800	E33
chr5	137547800	137548000	E30
chr5	137548000	137548200	E29
chr5	137548200	137548400	E26
chr5	137548400	137548600	E21
chr5	137548600	137549200	E19
chr5	137549200	137549800	E85
chr5	137549800	137550000	E67
chr5	137550000	137550200	E51
chr5	137550200	137550400	E70
chr5	137550400	137550600	E30
chr5	137550600	137550800	E35
chr5	137550800	137551000	E37
chr5	137551000	137551200	E38
chr5	137551200	137551800	E55
chr5	137551800	137552000	E54
chr5	137552000	137552400	E74
chr5	137552400	137552600	E45
chr5	137552600	137554200	E74
chr5	137554200	137554400	E79
chr5	137554400	137554800	E74
chr5	137554800	137555000	E45
chr5	137555000	137557800	E74
chr5	137557800	137558000	E72
chr5	137558000	137558200	E44
chr5	137558200	137558400	E35
chr5	137558400	137558600	E33
chr5	137558600	137558800	E41
chr5	137558800	137559000	E34
chr5	137559000	137559200	E7
chr5	137559200	137559400	E5
chr5	137559400	137560400	E82
chr5	137560400	137561200	E74
chr5	137561200	137561400	E45
chr5	137561400	137562200	E74
chr5	137562200	137562400	E48
chr5	137562400	137562600	E37
chr5	137562600	137562800	E48
chr5	137562800	137564200	E74
chr5	137564200	137564400	E38
chr5	137564400	137564600	E13
chr5	137564600	137566400	E74
chr5	137566400	137566600	E72
chr5	137566600	137568200	E74
chr5	137568200	137568400	E71
chr5	137568400	137568600	E48
chr5	137568600	137568800	E74
chr5	137568800	137569000	E80
chr5	137569000	137570400	E74
chr5	137570400	137570600	E72
chr5	137570600	137573200	E74
chr5	137573200	137573400	E48
chr5	137573400	137575000	E74
chr5	137575000	137575200	E48
chr5	137575200	137575400	E55
chr5	137575400	137575600	E38
chr5	137575600	137575800	E36
chr5	137575800	137576000	E76
chr5	137576000	137576200	E36
chr5	137576200	137576400	E32
chr5	137576400	137576600	E38
chr5	137576600	137576800	E37
chr5	137576800	137577000	E32
chr5	137577000	137577200	E54
chr5	137577200	137577400	E32
chr5	137577400	137578000	E30
chr5	137578000	137578200	E34
chr5	137578200	137579600	E74
chr5	137579600	137579800	E48
chr5	137579800	137580400	E74
chr5	137580400	137580600	E49
chr5	137580600	137584400	E74
chr5	137584400	137584600	E72
chr5	137584600	137585200	E74
chr5	137585200	137585400	E45
chr5	137585400	137585600	E72
chr5	137585600	137585800	E74
chr5	137585800	137586000	E48
chr5	137586000	137586200	E44
chr5	137586200	137586400	E72
chr5	137586400	137590000	E74
chr5	137590000	137590200	E45
chr5	137590200	137590600	E74
chr5	137590600	137590800	E72
chr5	137590800	137599200	E73
chr5	137599200	137599400	E72
chr5	137599400	137605000	E73
chr5	137605000	137605200	E47
chr5	137605200	137606600	E74
chr5	137606600	137606800	E81
chr5	137606800	137607000	E72
chr5	137607000	137608600	E74
chr5	137608600	137608800	E48
chr5	137608800	137609600	E74
chr5	137609600	137609800	E37
chr5	137609800	137610000	E33
chr5	137610000	137610200	E30
chr5	137610200	137610400	E24
chr5	137610400	137610600	E48
chr5	137610600	137610800	E38
chr5	137610800	137611200	E55
chr5	137611200	137611400	E38
chr5	137611400	137611600	E55
chr5	137611600	137611800	E48
chr5	137611800	137612400	E74
chr5	137612400	137612600	E45
chr5	137612600	137613000	E74
chr5	137613000	137613200	E48
chr5	137613200	137615000	E74
chr5	137615000	137615200	E45
chr5	137615200	137615800	E46
chr5	137615800	137616000	E72
chr5	137616000	137617200	E74
chr5	137617200	137617400	E72
chr5	137617400	137618200	E74
chr5	137618200	137618400	E25
chr5	137618400	137622600	E74
chr5	137622600	137623000	E82
chr5	137623000	137623200	E38
chr5	137623200	137623400	E37
chr5	137623400	137623600	E55
chr5	137623600	137623800	E37
chr5	137623800	137624000	E55
chr5	137624000	137624600	E74
chr5	137624600	137624800	E38
chr5	137624800	137625200	E7
chr5	137625200	137625400	E82
chr5	137625400	137625600	E13
chr5	137625600	137626200	E82
chr5	137626200	137626400	E74
chr5	137626400	137626600	E71
chr5	137626600	137627000	E74
chr5	137627000	137627200	E46
chr5	137627200	137628600	E74
chr5	137628600	137628800	E77
chr5	137628800	137629000	E74
chr5	137629000	137629400	E72
chr5	137629400	137633200	E74
chr5	137633200	137633400	E72
chr5	137633400	137634200	E74
chr5	137634200	137635200	E82
chr5	137635200	137635400	E6
chr5	137635400	137636200	E82
chr5	137636200	137636400	E13
chr5	137636400	137636600	E39
chr5	137636600	137636800	E36
chr5	137636800	137637400	E82
chr5	137637400	137638000	E74
chr5	137638000	137638200	E45
chr5	137638200	137639000	E74
chr5	137639000	137639200	E44
chr5	137639200	137641000	E82
chr5	137641000	137642400	E83
chr5	137642400	137650400	E73
chr5	137650400	137650600	E47
chr5	137650600	137651400	E73
chr5	137651400	137651600	E72
chr5	137651600	137653000	E74
chr5	137653000	137653200	E76
chr5	137653200	137654000	E82
chr5	137654000	137654200	E56
chr5	137654200	137654400	E16
chr5	137654400	137654800	E84
chr5	137654800	137655000	E15
chr5	137655000	137655200	E57
chr5	137655200	137656400	E82
chr5	137656400	137658200	E74
chr5	137658200	137658400	E48
chr5	137658400	137658600	E74
chr5	137658600	137658800	E48
chr5	137658800	137659000	E82
chr5	137659000	137659200	E7
chr5	137659200	137660000	E82
chr5	137660000	137660200	E44
chr5	137660200	137660400	E45
chr5	137660400	137661600	E74
chr5	137661600	137661800	E46
chr5	137661800	137663800	E74
chr5	137663800	137664000	E13
chr5	137664000	137664600	E82
chr5	137664600	137665000	E7
chr5	137665000	137665200	E6
chr5	137665200	137665400	E82
chr5	137665400	137665600	E38
chr5	137665600	137666000	E55
chr5	137666000	137666200	E35
chr5	137666200	137666400	E33
chr5	137666400	137666600	E29
chr5	137666600	137666800	E28
chr5	137666800	137667400	E19
chr5	137667400	137667600	E21
chr5	137667600	137667800	E26
chr5	137667800	137668200	E21
chr5	137668200	137668400	E29
chr5	137668400	137668600	E35
chr5	137668600	137668800	E55
chr5	137668800	137669000	E48
chr5	137669000	137669200	E76
chr5	137669200	137670800	E74
chr5	137670800	137671000	E44
chr5	137671000	137671200	E16
chr5	137671200	137671400	E56
chr5	137671400	137671600	E7
chr5	137671600	137671800	E44
chr5	137671800	137672000	E48
chr5	137672000	137672200	E55
chr5	137672200	137672400	E36
chr5	137672400	137672600	E33
chr5	137672600	137672800	E28
chr5	137672800	137673000	E85
chr5	137673000	137673200	E20
chr5	137673200	137674000	E19
chr5	137674000	137674400	E20
chr5	137674400	137674800	E19
chr5	137674800	137675000	E20
chr5	137675000	137675400	E85
chr5	137675400	137675600	E21
chr5	137675600	137675800	E29
chr5	137675800	137676000	E30
chr5	137676000	137676400	E32
chr5	137676400	137676800	E38
chr5	137676800	137678200	E74
chr5	137678200	137678400	E48
chr5	137678400	137678600	E74
chr5	137678600	137678800	E48
chr5	137678800	137680600	E74
chr5	137680600	137680800	E46
chr5	137680800	137683000	E74
chr5	137683000	137683200	E72
chr5	137683200	137683400	E45
chr5	137683400	137685200	E74
chr5	137685200	137685400	E48
chr5	137685400	137685600	E36
chr5	137685600	137685800	E76
chr5	137685800	137686400	E74
chr5	137686400	137686600	E76
chr5	137686600	137686800	E48
chr5	137686800	137687000	E38
chr5	137687000	137687400	E55
chr5	137687400	137687600	E48
chr5	137687600	137687800	E82
chr5	137687800	137688000	E25
chr5	137688000	137688200	E33
chr5	137688200	137688400	E28
chr5	137688400	137689600	E19
chr5	137689600	137689800	E21
chr5	137689800	137690000	E28
chr5	137690000	137690200	E26
chr5	137690200	137690400	E28
chr5	137690400	137690800	E29
chr5	137690800	137691000	E30
chr5	137691000	137691200	E27
chr5	137691200	137691400	E37
chr5	137691400	137691600	E25
chr5	137691600	137691800	E56
chr5	137691800	137692200	E55
chr5	137692200	137692400	E36
chr5	137692400	137692600	E13
chr5	137692600	137695000	E74
chr5	137695000	137695200	E32
chr5	137695200	137695400	E31
chr5	137695400	137695600	E25
chr5	137695600	137695800	E82
chr5	137695800	137696000	E37
chr5	137696000	137696200	E55
chr5	137696200	137696400	E35
chr5	137696400	137696600	E37
chr5	137696600	137696800	E36
chr5	137696800	137697000	E38
chr5	137697000	137699400	E74
chr5	137699400	137699600	E72
chr5	137699600	137699800	E77
chr5	137699800	137700000	E82
chr5	137700000	137700200	E31
chr5	137700200	137700600	E82
chr5	137700600	137701000	E48
chr5	137701000	137701200	E36
chr5	137701200	137701400	E54
chr5	137701400	137701600	E13
chr5	137701600	137702200	E82
chr5	137702200	137702400	E38
chr5	137702400	137702600	E39
chr5	137702600	137703400	E55
chr5	137703400	137703600	E53
chr5	137703600	137704000	E55
chr5	137704000	137704200	E53
chr5	137704200	137704400	E54
chr5	137704400	137704600	E38
chr5	137704600	137704800	E55
chr5	137704800	137705000	E53
chr5	137705000	137705800	E33
chr5	137705800	137706200	E53
chr5	137706200	137706400	E55
chr5	137706400	137706600	E53
chr5	137706600	137707200	E52
chr5	137707200	137707400	E57
chr5	137707400	137707600	E42
chr5	137707600	137707800	E60
chr5	137707800	137708000	E51
chr5	137708000	137708400	E58
chr5	137708400	137708600	E62
chr5	137708600	137709000	E16
chr5	137709000	137710600	E82
chr5	137710600	137710800	E13
chr5	137710800	137711000	E74
chr5	137711000	137711200	E46
chr5	137711200	137715200	E74
chr5	137715200	137715400	E46
chr5	137715400	137718200	E74
chr5	137718200	137718400	E13
chr5	137718400	137719400	E74
chr5	137719400	137719600	E71
chr5	137719600	137722400	E74
chr5	137722400	137722600	E45
chr5	137722600	137731400	E74
chr5	137731400	137731600	E72
chr5	137731600	137732400	E74
chr5	137732400	137732600	E79
chr5	137732600	137733000	E74
chr5	137733000	137733400	E72
chr5	137733400	137734000	E74
chr5	137734000	137734200	E45
chr5	137734200	137734400	E72
chr5	137734400	137735600	E74
chr5	137735600	137735800	E25
chr5	137735800	137737600	E82
chr5	137737600	137737800	E7
chr5	137737800	137738000	E8
chr5	137738000	137738200	E4
chr5	137738200	137738400	E65
chr5	137738400	137738600	E41
chr5	137738600	137738800	E40
chr5	137738800	137739000	E15
chr5	137739000	137739200	E77
chr5	137739200	137740000	E82
chr5	137740000	137740400	E13
chr5	137740400	137741000	E82
chr5	137741000	137741200	E46
chr5	137741200	137742000	E82
chr5	137742000	137742200	E13
chr5	137742200	137742400	E48
chr5	137742400	137743000	E82
chr5	137743000	137743200	E13
chr5	137743200	137743400	E31
chr5	137743400	137743800	E17
chr5	137743800	137744000	E21
chr5	137744000	137744400	E20
chr5	137744400	137744600	E18
chr5	137744600	137744800	E15
chr5	137744800	137745000	E38
chr5	137745000	137745200	E55
chr5	137745200	137745600	E74
chr5	137745600	137745800	E48
chr5	137745800	137746400	E74
chr5	137746400	137746600	E80
chr5	137746600	137751000	E74
chr5	137751000	137751200	E71
chr5	137751200	137752600	E74
chr5	137752600	137752800	E71
chr5	137752800	137753000	E48
chr5	137753000	137753400	E74
chr5	137753400	137753800	E37
chr5	137753800	137754000	E38
chr5	137754000	137754200	E48
chr5	137754200	137756200	E74
chr5	137756200	137756400	E71
chr5	137756400	137765000	E73
chr5	137765000	137766600	E74
chr5	137766600	137766800	E72
chr5	137766800	137768000	E74
chr5	137768000	137768200	E48
chr5	137768200	137769200	E74
chr5	137769200	137769400	E72
chr5	137769400	137770000	E74
chr5	137770000	137770200	E72
chr5	137770200	137773800	E74
chr5	137773800	137774000	E44
chr5	137774000	137774200	E36
chr5	137774200	137774400	E32
chr5	137774400	137775200	E29
chr5	137775200	137775400	E30
chr5	137775400	137775600	E33
chr5	137775600	137775800	E48
chr5	137775800	137778800	E74
chr5	137778800	137779000	E48
chr5	137779000	137779200	E77
chr5	137779200	137779600	E82
chr5	137779600	137779800	E13
chr5	137779800	137780000	E48
chr5	137780000	137784200	E74
chr5	137784200	137784400	E79
chr5	137784400	137785200	E74
chr5	137785200	137785400	E55
chr5	137785400	137785600	E35
chr5	137785600	137785800	E40
chr5	137785800	137786000	E54
chr5	137786000	137786200	E31
chr5	137786200	137787600	E74
chr5	137787600	137787800	E72
chr5	137787800	137789000	E74
chr5	137789000	137789200	E71
chr5	137789200	137789400	E72
chr5	137789400	137792000	E74
chr5	137792000	137792200	E48
chr5	137792200	137792400	E72
chr5	137792400	137792600	E45
chr5	137792600	137793000	E74
chr5	137793000	137793200	E38
chr5	137793200	137793400	E37
chr5	137793400	137793600	E34
chr5	137793600	137793800	E38
chr5	137793800	137794200	E41
chr5	137794200	137794600	E61
chr5	137794600	137795800	E63
chr5	137795800	137796800	E61
chr5	137796800	137797200	E62
chr5	137797200	137797400	E40
chr5	137797400	137797600	E8
chr5	137797600	137797800	E39
chr5	137797800	137798000	E13
chr5	137798000	137798200	E82
chr5	137798200	137798400	E48
chr5	137798400	137798600	E35
chr5	137798600	137798800	E57
chr5	137798800	137799000	E55
chr5	137799000	137799200	E35
chr5	137799200	137799400	E67
chr5	137799400	137799800	E85
chr5	137799800	137800000	E20
chr5	137800000	137800400	E85
chr5	137800400	137800600	E20
chr5	137800600	137801200	E19
chr5	137801200	137802000	E29
chr5	137802000	137802200	E30
chr5	137802200	137802400	E33
chr5	137802400	137802600	E38
chr5	137802600	137803000	E55
chr5	137803000	137803200	E54
chr5	137803200	137803600	E38
chr5	137803600	137803800	E82
chr5	137803800	137805200	E74
chr5	137805200	137805400	E45
chr5	137805400	137805600	E74
chr5	137805600	137805800	E72
chr5	137805800	137808600	E74
chr5	137808600	137808800	E72
chr5	137808800	137812800	E74
chr5	137812800	137813000	E72
chr5	137813000	137813600	E74
chr5	137813600	137813800	E46
chr5	137813800	137819600	E74
chr5	137819600	137819800	E46
chr5	137819800	137821200	E74
chr5	137821200	137821400	E72
chr5	137821400	137827000	E74
chr5	137827000	137827200	E36
chr5	137827200	137827400	E34
chr5	137827400	137827800	E29
chr5	137827800	137828000	E24
chr5	137828000	137828400	E29
chr5	137828400	137828600	E37
chr5	137828600	137828800	E48
chr5	137828800	137829000	E44
chr5	137829000	137829400	E38
chr5	137829400	137830600	E55
chr5	137830600	137830800	E39
chr5	137830800	137831600	E55
chr5	137831600	137831800	E74
chr5	137831800	137832000	E46
chr5	137832000	137832400	E74
chr5	137832400	137832600	E72
chr5	137832600	137833400	E74
chr5	137833400	137833600	E72
chr5	137833600	137835200	E74
chr5	137835200	137835400	E48
chr5	137835400	137838000	E74
chr5	137838000	137838200	E77
chr5	137838200	137839200	E74
chr5	137839200	137839600	E82
chr5	137839600	137839800	E13
chr5	137839800	137842000	E74
chr5	137842000	137842200	E79
chr5	137842200	137842600	E74
chr5	137842600	137842800	E72
chr5	137842800	137845400	E74
chr5	137845400	137845600	E80
chr5	137845600	137846400	E74
chr5	137846400	137846600	E72
chr5	137846600	137849400	E74
chr5	137849400	137849600	E72
chr5	137849600	137850000	E74
chr5	137850000	137850200	E45
chr5	137850200	137850400	E82
chr5	137850400	137852000	E74
chr5	137852000	137852200	E46
chr5	137852200	137857400	E74
chr5	137857400	137857600	E13
chr5	137857600	137857800	E12
chr5	137857800	137858000	E82
chr5	137858000	137858200	E7
chr5	137858200	137858400	E77
chr5	137858400	137858800	E38
chr5	137858800	137859000	E55
chr5	137859000	137859200	E37
chr5	137859200	137859600	E55
chr5	137859600	137859800	E36
chr5	137859800	137860000	E38
chr5	137860000	137860200	E84
chr5	137860200	137860400	E37
chr5	137860400	137860600	E57
chr5	137860600	137860800	E55
chr5	137860800	137861000	E38
chr5	137861000	137861600	E55
chr5	137861600	137862000	E13
chr5	137862000	137862200	E84
chr5	137862200	137862400	E16
chr5	137862400	137862600	E57
chr5	137862600	137862800	E84
chr5	137862800	137863000	E16
chr5	137863000	137863200	E84
chr5	137863200	137863400	E22
chr5	137863400	137863600	E84
chr5	137863600	137863800	E13
chr5	137863800	137864000	E82
chr5	137864000	137864200	E25
chr5	137864200	137865200	E82
chr5	137865200	137865400	E38
chr5	137865400	137866000	E55
chr5	137866000	137866200	E48
chr5	137866200	137866400	E36
chr5	137866400	137866600	E55
chr5	137866600	137866800	E56
chr5	137866800	137867000	E13
chr5	137867000	137867600	E82
chr5	137867600	137867800	E38
chr5	137867800	137868000	E25
chr5	137868000	137868200	E82
chr5	137868200	137868400	E13
chr5	137868400	137870600	E74
chr5	137870600	137870800	E45
chr5	137870800	137871200	E82
chr5	137871200	137871600	E7
chr5	137871600	137872600	E82
chr5	137872600	137872800	E13
chr5	137872800	137873000	E82
chr5	137873000	137873200	E77
chr5	137873200	137873400	E13
chr5	137873400	137873600	E7
chr5	137873600	137873800	E74
chr5	137873800	137874000	E72
chr5	137874000	137874200	E46
chr5	137874200	137874400	E74
chr5	137874400	137874600	E48
chr5	137874600	137875000	E82
chr5	137875000	137875200	E25
chr5	137875200	137875400	E55
chr5	137875400	137875600	E38
chr5	137875600	137875800	E37
chr5	137875800	137876000	E38
chr5	137876000	137876200	E36
chr5	137876200	137876400	E32
chr5	137876400	137876600	E27
chr5	137876600	137876800	E31
chr5	137876800	137877400	E29
chr5	137877400	137877600	E28
chr5	137877600	137877800	E20
chr5	137877800	137879000	E19
chr5	137879000	137879200	E20
chr5	137879200	137880000	E19
chr5	137880000	137880200	E20
chr5	137880200	137880400	E19
chr5	137880400	137880600	E26
chr5	137880600	137880800	E29
chr5	137880800	137881200	E30
chr5	137881200	137881400	E27
chr5	137881400	137881600	E36
chr5	137881600	137881800	E37
chr5	137881800	137882000	E31
chr5	137882000	137882200	E35
chr5	137882200	137882600	E55
chr5	137882600	137882800	E38
chr5	137882800	137883400	E82
chr5	137883400	137883600	E7
chr5	137883600	137883800	E25
chr5	137883800	137884000	E82
chr5	137884000	137884200	E56
chr5	137884200	137884400	E13
chr5	137884400	137885000	E82
chr5	137885000	137885200	E13
chr5	137885200	137887600	E74
chr5	137887600	137887800	E72
chr5	137887800	137888000	E74
chr5	137888000	137888200	E13
chr5	137888200	137889000	E82
chr5	137889000	137889200	E77
chr5	137889200	137890200	E82
chr5	137890200	137890400	E13
chr5	137890400	137891200	E55
chr5	137891200	137893000	E74
chr5	137893000	137893200	E78
chr5	137893200	137895600	E74
chr5	137895600	137895800	E46
chr5	137895800	137897000	E74
chr5	137897000	137897200	E25
chr5	137897200	137899200	E74
chr5	137899200	137899600	E82
chr5	137899600	137900200	E83
chr5	137900200	137900800	E16
chr5	137900800	137901000	E22
chr5	137901000	137901200	E16
chr5	137901200	137901400	E15
chr5	137901400	137901600	E14
chr5	137901600	137901800	E68
chr5	137901800	137902000	E14
chr5	137902000	137902400	E16
chr5	137902400	137903800	E83
chr5	137903800	137904000	E56
chr5	137904000	137904600	E83
chr5	137904600	137904800	E82
chr5	137904800	137905000	E7
chr5	137905000	137905400	E82
chr5	137905400	137905600	E25
chr5	137905600	137906800	E74
chr5	137906800	137907000	E37
chr5	137907000	137907200	E48
chr5	137907200	137907800	E74
chr5	137907800	137908600	E82
chr5	137908600	137908800	E55
chr5	137908800	137909200	E37
chr5	137909200	137909400	E33
chr5	137909400	137909800	E29
chr5	137909800	137910000	E21
chr5	137910000	137910200	E28
chr5	137910200	137911200	E19
chr5	137911200	137911600	E20
chr5	137911600	137912000	E85
chr5	137912000	137912200	E67
chr5	137912200	137912400	E41
chr5	137912400	137912600	E8
chr5	137912600	137912800	E39
chr5	137912800	137913000	E38
chr5	137913000	137913200	E37
chr5	137913200	137913400	E36
chr5	137913400	137913800	E44
chr5	137913800	137914200	E74
chr5	137914200	137914400	E45
chr5	137914400	137914600	E72
chr5	137914600	137914800	E46
chr5	137914800	137915000	E44
chr5	137915000	137915400	E7
chr5	137915400	137915600	E6
chr5	137915600	137916000	E82
chr5	137916000	137917800	E74
chr5	137917800	137918000	E48
chr5	137918000	137918200	E55
chr5	137918200	137918400	E37
chr5	137918400	137918600	E55
chr5	137918600	137918800	E38
chr5	137918800	137919000	E84
chr5	137919000	137919800	E74
chr5	137919800	137920000	E72
chr5	137920000	137923400	E74
chr5	137923400	137923600	E25
chr5	137923600	137926400	E74
chr5	137926400	137926600	E72
chr5	137926600	137926800	E74
chr5	137926800	137927000	E72
chr5	137927000	137929200	E74
chr5	137929200	137929400	E13
chr5	137929400	137929800	E82
chr5	137929800	137930000	E38
chr5	137930000	137930200	E72
chr5	137930200	137930600	E74
chr5	137930600	137930800	E7
chr5	137930800	137931200	E74
chr5	137931200	137931800	E82
chr5	137931800	137932000	E6
chr5	137932000	137932600	E7
chr5	137932600	137933400	E82
chr5	137933400	137933600	E44
chr5	137933600	137934000	E74
chr5	137934000	137934200	E48
chr5	137934200	137936000	E74
chr5	137936000	137936200	E38
chr5	137936200	137936400	E39
chr5	137936400	137936600	E56
chr5	137936600	137936800	E57
chr5	137936800	137937000	E40
chr5	137937000	137937200	E70
chr5	137937200	137937400	E62
chr5	137937400	137937600	E60
chr5	137937600	137937800	E70
chr5	137937800	137938400	E68
chr5	137938400	137938600	E66
chr5	137938600	137938800	E65
chr5	137938800	137939000	E64
chr5	137939000	137939200	E67
chr5	137939200	137939400	E65
chr5	137939400	137939600	E63
chr5	137939600	137939800	E64
chr5	137939800	137940000	E69
chr5	137940000	137940200	E10
chr5	137940200	137940600	E2
chr5	137940600	137941200	E65
chr5	137941200	137941400	E1
chr5	137941400	137941600	E65
chr5	137941600	137941800	E2
chr5	137941800	137942000	E10
chr5	137942000	137942200	E4
chr5	137942200	137942400	E13
chr5	137942400	137942800	E82
chr5	137942800	137943000	E13
chr5	137943000	137944800	E82
chr5	137944800	137945000	E7
chr5	137945000	137946200	E82
chr5	137946200	137946400	E39
chr5	137946400	137946600	E40
chr5	137946600	137947000	E43
chr5	137947000	137947400	E30
chr5	137947400	137947600	E31
chr5	137947600	137948000	E74
chr5	137948000	137948200	E72
chr5	137948200	137950600	E74
chr5	137950600	137950800	E72
chr5	137950800	137952600	E74
chr5	137952600	137952800	E76
chr5	137952800	137955600	E74
chr5	137955600	137955800	E72
chr5	137955800	137956800	E74
chr5	137956800	137957000	E48
chr5	137957000	137959600	E74
chr5	137959600	137959800	E37
chr5	137959800	137960600	E74
chr5	137960600	137960800	E48
chr5	137960800	137961000	E55
chr5	137961000	137961200	E37
chr5	137961200	137961400	E71
chr5	137961400	137962200	E74
chr5	137962200	137962600	E48
chr5	137962600	137963600	E74
chr5	137963600	137963800	E48
chr5	137963800	137964600	E74
chr5	137964600	137964800	E72
chr5	137964800	137968200	E74
chr5	137968200	137968400	E48
chr5	137968400	137968600	E39
chr5	137968600	137968800	E35
chr5	137968800	137969000	E37
chr5	137969000	137969400	E55
chr5	137969400	137969600	E38
chr5	137969600	137969800	E48
chr5	137969800	137970200	E74
chr5	137970200	137971000	E55
chr5	137971000	137971200	E38
chr5	137971200	137971400	E13
chr5	137971400	137971800	E82
chr5	137971800	137972000	E13
chr5	137972000	137972400	E82
chr5	137972400	137972600	E45
chr5	137972600	137973000	E74
chr5	137973000	137973200	E72
chr5	137973200	137974400	E74
chr5	137974400	137974600	E72
chr5	137974600	137977400	E74
chr5	137977400	137977800	E72
chr5	137977800	137978000	E48
chr5	137978000	137980400	E74
chr5	137980400	137980600	E45
chr5	137980600	137982400	E74
chr5	137982400	137982600	E45
chr5	137982600	137982800	E77
chr5	137982800	137983800	E74
chr5	137983800	137984200	E38
chr5	137984200	137984400	E36
chr5	137984400	137984800	E34
chr5	137984800	137985400	E42
chr5	137985400	137985600	E60
chr5	137985600	137985800	E51
chr5	137985800	137986000	E59
chr5	137986000	137986200	E42
chr5	137986200	137986800	E34
chr5	137986800	137987000	E35
chr5	137987000	137987200	E37
chr5	137987200	137987400	E36
chr5	137987400	137987600	E38
chr5	137987600	137988800	E55
chr5	137988800	137989000	E37
chr5	137989000	137989400	E34
chr5	137989400	137989800	E42
chr5	137989800	137990000	E61
chr5	137990000	137990200	E59
chr5	137990200	137990400	E42
chr5	137990400	137990600	E43
chr5	137990600	137990800	E66
chr5	137990800	137991200	E41
chr5	137991200	137991400	E34
chr5	137991400	137991600	E45
chr5	137991600	137991800	E72
chr5	137991800	137992800	E74
chr5	137992800	137993000	E79
chr5	137993000	137993400	E48
chr5	137993400	137994000	E74
chr5	137994000	137994200	E48
chr5	137994200	137994400	E77
chr5	137994400	137994600	E72
chr5	137994600	137994800	E74
chr5	137994800	137995000	E48
chr5	137995000	137995200	E74
chr5	137995200	137995400	E48
chr5	137995400	137995600	E44
chr5	137995600	137995800	E74
chr5	137995800	137996000	E45
chr5	137996000	137996600	E74
chr5	137996600	137996800	E44
chr5	137996800	137997000	E59
chr5	137997000	137997200	E42
chr5	137997200	137997600	E41
chr5	137997600	137997800	E35
chr5	137997800	137998000	E34
chr5	137998000	137998200	E40
chr5	137998200	137998600	E41
chr5	137998600	137998800	E34
chr5	137998800	137999000	E41
chr5	137999000	137999200	E66
chr5	137999200	137999400	E41
chr5	137999400	137999600	E50
chr5	137999600	137999800	E5
chr5	137999800	138000000	E7
chr5	138000000	138000400	E82
chr5	138000400	138001400	E74
chr5	138001400	138001600	E72
chr5	138001600	138003200	E74
chr5	138003200	138003400	E44
chr5	138003400	138003600	E45
chr5	138003600	138004000	E82
chr5	138004000	138004200	E7
chr5	138004200	138004600	E50
chr5	138004600	138004800	E44
chr5	138004800	138005000	E72
chr5	138005000	138010000	E74
chr5	138010000	138010200	E72
chr5	138010200	138010400	E46
chr5	138010400	138011800	E74
chr5	138011800	138012000	E72
chr5	138012000	138012600	E74
chr5	138012600	138012800	E46
chr5	138012800	138014000	E74
chr5	138014000	138014200	E48
chr5	138014200	138015600	E74
chr5	138015600	138015800	E72
chr5	138015800	138017000	E74
chr5	138017000	138017200	E48
chr5	138017200	138019400	E74
chr5	138019400	138019600	E72
chr5	138019600	138021400	E74
chr5	138021400	138021600	E72
chr5	138021600	138022200	E74
chr5	138022200	138022400	E48
chr5	138022400	138024000	E74
chr5	138024000	138024200	E46
chr5	138024200	138025200	E74
chr5	138025200	138025400	E46
chr5	138025400	138026200	E74
chr5	138026200	138026400	E25
chr5	138026400	138027200	E74
chr5	138027200	138027400	E72
chr5	138027400	138032200	E74
chr5	138032200	138032400	E37
chr5	138032400	138033200	E74
chr5	138033200	138033400	E81
chr5	138033400	138034000	E74
chr5	138034000	138034200	E75
chr5	138034200	138039000	E74
chr5	138039000	138039600	E38
chr5	138039600	138039800	E48
chr5	138039800	138040000	E74
chr5	138040000	138040200	E48
chr5	138040200	138043000	E74
chr5	138043000	138043200	E72
chr5	138043200	138044000	E74
chr5	138044000	138044200	E82
chr5	138044200	138044400	E13
chr5	138044400	138044600	E46
chr5	138044600	138044800	E74
chr5	138044800	138045000	E48
chr5	138045000	138045200	E46
chr5	138045200	138047200	E74
chr5	138047200	138047400	E45
chr5	138047400	138047600	E82
chr5	138047600	138048200	E74
chr5	138048200	138048400	E77
chr5	138048400	138048600	E7
chr5	138048600	138048800	E6
chr5	138048800	138049400	E82
chr5	138049400	138049600	E44
chr5	138049600	138049800	E36
chr5	138049800	138050000	E35
chr5	138050000	138050200	E34
chr5	138050200	138050400	E43
chr5	138050400	138050600	E4
chr5	138050600	138050800	E66
chr5	138050800	138051000	E2
chr5	138051000	138051200	E3
chr5	138051200	138051400	E8
chr5	138051400	138051600	E41
chr5	138051600	138051800	E4
chr5	138051800	138052000	E50
chr5	138052000	138052400	E34
chr5	138052400	138052600	E50
chr5	138052600	138052800	E5
chr5	138052800	138053000	E7
chr5	138053000	138053200	E82
chr5	138053200	138053400	E72
chr5	138053400	138054800	E74
chr5	138054800	138055000	E72
chr5	138055000	138055600	E74
chr5	138055600	138055800	E46
chr5	138055800	138056200	E74
chr5	138056200	138056400	E46
chr5	138056400	138056600	E74
chr5	138056600	138056800	E45
chr5	138056800	138057000	E34
chr5	138057000	138057200	E48
chr5	138057200	138057400	E82
chr5	138057400	138057600	E55
chr5	138057600	138057800	E36
chr5	138057800	138058000	E38
chr5	138058000	138058200	E41
chr5	138058200	138058400	E50
chr5	138058400	138058800	E41
chr5	138058800	138059200	E50
chr5	138059200	138059600	E34
chr5	138059600	138059800	E6
chr5	138059800	138060000	E7
chr5	138060000	138060200	E45
chr5	138060200	138060400	E13
chr5	138060400	138060600	E6
chr5	138060600	138060800	E82
chr5	138060800	138061000	E8
chr5	138061000	138061200	E38
chr5	138061200	138061400	E35
chr5	138061400	138061600	E40
chr5	138061600	138061800	E41
chr5	138061800	138062200	E66
chr5	138062200	138062400	E61
chr5	138062400	138062600	E63
chr5	138062600	138062800	E61
chr5	138062800	138063000	E59
chr5	138063000	138063400	E61
chr5	138063400	138063600	E66
chr5	138063600	138063800	E40
chr5	138063800	138064400	E82
chr5	138064400	138064600	E13
chr5	138064600	138065200	E82
chr5	138065200	138065400	E13
chr5	138065400	138065600	E82
chr5	138065600	138065800	E38
chr5	138065800	138066000	E77
chr5	138066000	138066800	E55
chr5	138066800	138067000	E74
chr5	138067000	138067200	E48
chr5	138067200	138071600	E74
chr5	138071600	138071800	E72
chr5	138071800	138073200	E74
chr5	138073200	138073400	E76
chr5	138073400	138073800	E37
chr5	138073800	138074000	E36
chr5	138074000	138074400	E38
chr5	138074400	138074600	E43
chr5	138074600	138074800	E34
chr5	138074800	138075400	E42
chr5	138075400	138075600	E35
chr5	138075600	138075800	E36
chr5	138075800	138076000	E34
chr5	138076000	138076400	E35
chr5	138076400	138076600	E38
chr5	138076600	138076800	E40
chr5	138076800	138077000	E41
chr5	138077000	138077200	E62
chr5	138077200	138077400	E63
chr5	138077400	138077600	E67
chr5	138077600	138078000	E85
chr5	138078000	138078200	E19
chr5	138078200	138078600	E85
chr5	138078600	138078800	E64
chr5	138078800	138079000	E63
chr5	138079000	138079200	E65
chr5	138079200	138079400	E62
chr5	138079400	138079600	E68
chr5	138079600	138079800	E12
chr5	138079800	138080000	E13
chr5	138080000	138081200	E82
chr5	138081200	138081400	E74
chr5	138081400	138081600	E46
chr5	138081600	138082200	E74
chr5	138082200	138082400	E72
chr5	138082400	138083200	E74
chr5	138083200	138083400	E46
chr5	138083400	138083600	E45
chr5	138083600	138083800	E82
chr5	138083800	138084000	E13
chr5	138084000	138084400	E74
chr5	138084400	138084600	E46
chr5	138084600	138086400	E74
chr5	138086400	138086600	E72
chr5	138086600	138087000	E48
chr5	138087000	138087400	E36
chr5	138087400	138087600	E48
chr5	138087600	138087800	E74
chr5	138087800	138088000	E48
chr5	138088000	138088200	E37
chr5	138088200	138088400	E33
chr5	138088400	138088600	E28
chr5	138088600	138088800	E85
chr5	138088800	138089000	E20
chr5	138089000	138089400	E19
chr5	138089400	138089800	E20
chr5	138089800	138090000	E19
chr5	138090000	138090600	E28
chr5	138090600	138090800	E29
chr5	138090800	138091400	E30
chr5	138091400	138091600	E32
chr5	138091600	138091800	E37
chr5	138091800	138092000	E54
chr5	138092000	138092200	E55
chr5	138092200	138092600	E54
chr5	138092600	138092800	E36
chr5	138092800	138093000	E77
chr5	138093000	138093200	E45
chr5	138093200	138094800	E74
chr5	138094800	138095000	E82
chr5	138095000	138095400	E13
chr5	138095400	138095600	E82
chr5	138095600	138096000	E7
chr5	138096000	138096200	E36
chr5	138096200	138096400	E38
chr5	138096400	138096600	E25
chr5	138096600	138097000	E35
chr5	138097000	138097200	E34
chr5	138097200	138097400	E41
chr5	138097400	138097800	E4
chr5	138097800	138098200	E41
chr5	138098200	138098400	E66
chr5	138098400	138099000	E41
chr5	138099000	138099200	E3
chr5	138099200	138099400	E2
chr5	138099400	138099600	E3
chr5	138099600	138099800	E50
chr5	138099800	138100000	E7
chr5	138100000	138100200	E13
chr5	138100200	138100400	E82
chr5	138100400	138100600	E6
chr5	138100600	138101000	E5
chr5	138101000	138101200	E50
chr5	138101200	138101400	E5
chr5	138101400	138101600	E7
chr5	138101600	138101800	E38
chr5	138101800	138102000	E55
chr5	138102000	138102200	E37
chr5	138102200	138102400	E7
chr5	138102400	138102600	E6
chr5	138102600	138103400	E82
chr5	138103400	138104000	E74
chr5	138104000	138104200	E72
chr5	138104200	138104600	E74
chr5	138104600	138104800	E77
chr5	138104800	138105200	E74
chr5	138105200	138105400	E38
chr5	138105400	138105600	E37
chr5	138105600	138105800	E36
chr5	138105800	138106000	E37
chr5	138106000	138106400	E55
chr5	138106400	138106600	E38
chr5	138106600	138106800	E74
chr5	138106800	138107000	E48
chr5	138107000	138107200	E74
chr5	138107200	138107400	E45
chr5	138107400	138107800	E82
chr5	138107800	138108000	E13
chr5	138108000	138108800	E82
chr5	138108800	138109000	E6
chr5	138109000	138109200	E5
chr5	138109200	138109400	E82
chr5	138109400	138109600	E5
chr5	138109600	138109800	E50
chr5	138109800	138110200	E41
chr5	138110200	138110400	E66
chr5	138110400	138110600	E41
chr5	138110600	138110800	E43
chr5	138110800	138111000	E1
chr5	138111000	138111400	E3
chr5	138111400	138111600	E66
chr5	138111600	138111800	E41
chr5	138111800	138112000	E5
chr5	138112000	138112200	E7
chr5	138112200	138112400	E5
chr5	138112400	138112600	E82
chr5	138112600	138114000	E74
chr5	138114000	138114200	E45
chr5	138114200	138114400	E25
chr5	138114400	138114600	E82
chr5	138114600	138114800	E45
chr5	138114800	138115000	E48
chr5	138115000	138115200	E82
chr5	138115200	138115400	E44
chr5	138115400	138115600	E72
chr5	138115600	138116200	E74
chr5	138116200	138116400	E45
chr5	138116400	138117000	E74
chr5	138117000	138117200	E72
chr5	138117200	138119600	E74
chr5	138119600	138119800	E48
chr5	138119800	138121200	E74
chr5	138121200	138121400	E13
chr5	138121400	138121600	E82
chr5	138121600	138121800	E6
chr5	138121800	138122200	E82
chr5	138122200	138122600	E48
chr5	138122600	138123400	E82
chr5	138123400	138123600	E38
chr5	138123600	138124600	E55
chr5	138124600	138124800	E38
chr5	138124800	138125200	E37
chr5	138125200	138125400	E42
chr5	138125400	138125600	E35
chr5	138125600	138125800	E41
chr5	138125800	138126000	E66
chr5	138126000	138126200	E13
chr5	138126200	138126400	E82
chr5	138126400	138126800	E13
chr5	138126800	138129600	E74
chr5	138129600	138129800	E71
chr5	138129800	138130600	E74
chr5	138130600	138130800	E72
chr5	138130800	138133000	E74
chr5	138133000	138133200	E81
chr5	138133200	138134600	E74
chr5	138134600	138134800	E72
chr5	138134800	138136400	E74
chr5	138136400	138136600	E72
chr5	138136600	138137000	E74
chr5	138137000	138137200	E45
chr5	138137200	138138600	E74
chr5	138138600	138138800	E72
chr5	138138800	138139800	E74
chr5	138139800	138140000	E79
chr5	138140000	138142000	E74
chr5	138142000	138142200	E13
chr5	138142200	138142600	E82
chr5	138142600	138142800	E8
chr5	138142800	138143000	E41
chr5	138143000	138143400	E7
chr5	138143400	138144200	E82
chr5	138144200	138144400	E45
chr5	138144400	138145600	E74
chr5	138145600	138145800	E13
chr5	138145800	138156000	E74
chr5	138156000	138156200	E72
chr5	138156200	138156400	E74
chr5	138156400	138156600	E72
chr5	138156600	138157200	E74
chr5	138157200	138157400	E82
chr5	138157400	138157600	E6
chr5	138157600	138158200	E82
chr5	138158200	138158400	E25
chr5	138158400	138158600	E6
chr5	138158600	138160000	E82
chr5	138160000	138160200	E13
chr5	138160200	138160400	E38
chr5	138160400	138160600	E13
chr5	138160600	138160800	E25
chr5	138160800	138161000	E77
chr5	138161000	138161200	E13
chr5	138161200	138161400	E5
chr5	138161400	138161600	E7
chr5	138161600	138162200	E82
chr5	138162200	138162400	E48
chr5	138162400	138163000	E74
chr5	138163000	138163400	E48
chr5	138163400	138165600	E74
chr5	138165600	138165800	E48
chr5	138165800	138166000	E74
chr5	138166000	138166200	E48
chr5	138166200	138166400	E13
chr5	138166400	138167200	E82
chr5	138167200	138167400	E38
chr5	138167400	138167600	E37
chr5	138167600	138167800	E54
chr5	138167800	138168000	E38
chr5	138168000	138168200	E37
chr5	138168200	138170800	E74
chr5	138170800	138171000	E72
chr5	138171000	138174000	E74
chr5	138174000	138174200	E37
chr5	138174200	138174600	E55
chr5	138174600	138175000	E84
chr5	138175000	138175200	E42
chr5	138175200	138175400	E16
chr5	138175400	138176000	E56
chr5	138176000	138178000	E82
chr5	138178000	138178200	E13
chr5	138178200	138178600	E7
chr5	138178600	138179000	E5
chr5	138179000	138179200	E34
chr5	138179200	138179400	E42
chr5	138179400	138179600	E13
chr5	138179600	138180200	E82
chr5	138180200	138180400	E13
chr5	138180400	138180600	E82
chr5	138180600	138180800	E13
chr5	138180800	138181400	E82
chr5	138181400	138181600	E48
chr5	138181600	138182000	E82
chr5	138182000	138182200	E13
chr5	138182200	138182400	E82
chr5	138182400	138182800	E38
chr5	138182800	138183000	E48
chr5	138183000	138183400	E39
chr5	138183400	138183600	E48
chr5	138183600	138183800	E39
chr5	138183800	138184200	E36
chr5	138184200	138184400	E35
chr5	138184400	138184600	E42
chr5	138184600	138184800	E59
chr5	138184800	138185000	E42
chr5	138185000	138185400	E59
chr5	138185400	138185600	E40
chr5	138185600	138185800	E39
chr5	138185800	138186000	E56
chr5	138186000	138186200	E57
chr5	138186200	138186400	E82
chr5	138186400	138187000	E74
chr5	138187000	138187200	E48
chr5	138187200	138189000	E74
chr5	138189000	138189200	E48
chr5	138189200	138189400	E82
chr5	138189400	138189600	E13
chr5	138189600	138189800	E6
chr5	138189800	138190000	E7
chr5	138190000	138190200	E50
chr5	138190200	138190400	E34
chr5	138190400	138190600	E5
chr5	138190600	138190800	E50
chr5	138190800	138191000	E40
chr5	138191000	138191200	E35
chr5	138191200	138191600	E13
chr5	138191600	138191800	E82
chr5	138191800	138192200	E13
chr5	138192200	138192400	E48
chr5	138192400	138192800	E82
chr5	138192800	138193000	E13
chr5	138193000	138193200	E48
chr5	138193200	138196200	E74
chr5	138196200	138196400	E48
chr5	138196400	138199800	E74
chr5	138199800	138200000	E13
chr5	138200000	138200800	E74
chr5	138200800	138201000	E72
chr5	138201000	138201200	E49
chr5	138201200	138202800	E74
chr5	138202800	138203000	E72
chr5	138203000	138203800	E74
chr5	138203800	138204000	E44
chr5	138204000	138205000	E74
chr5	138205000	138205200	E76
chr5	138205200	138205400	E55
chr5	138205400	138205800	E54
chr5	138205800	138206200	E84
chr5	138206200	138207000	E16
chr5	138207000	138207400	E7
chr5	138207400	138207600	E82
chr5	138207600	138208800	E74
chr5	138208800	138209000	E72
chr5	138209000	138210000	E74
chr5	138210000	138210200	E72
chr5	138210200	138210800	E74
chr5	138210800	138211000	E72
chr5	138211000	138211800	E74
chr5	138211800	138218800	E73
chr5	138218800	138219000	E72
chr5	138219000	138220000	E74
chr5	138220000	138220200	E45
chr5	138220200	138220800	E74
chr5	138220800	138221000	E72
chr5	138221000	138221800	E74
chr5	138221800	138222000	E72
chr5	138222000	138225600	E74
chr5	138225600	138225800	E72
chr5	138225800	138226000	E44
chr5	138226000	138228000	E74
chr5	138228000	138228200	E45
chr5	138228200	138230600	E74
chr5	138230600	138230800	E13
chr5	138230800	138231000	E44
chr5	138231000	138231200	E36
chr5	138231200	138231400	E7
chr5	138231400	138232000	E82
chr5	138232000	138232200	E7
chr5	138232200	138232800	E82
chr5	138232800	138233400	E13
chr5	138233400	138234000	E3
chr5	138234000	138234200	E8
chr5	138234200	138234400	E50
chr5	138234400	138234600	E5
chr5	138234600	138234800	E41
chr5	138234800	138235000	E9
chr5	138235000	138235200	E4
chr5	138235200	138235400	E3
chr5	138235400	138236000	E12
chr5	138236000	138236200	E22
chr5	138236200	138236400	E50
chr5	138236400	138236600	E6
chr5	138236600	138236800	E82
chr5	138236800	138237200	E6
chr5	138237200	138237400	E7
chr5	138237400	138237600	E82
chr5	138237600	138237800	E7
chr5	138237800	138238000	E82
chr5	138238000	138238200	E76
chr5	138238200	138240200	E74
chr5	138240200	138240400	E72
chr5	138240400	138242000	E74
chr5	138242000	138242200	E46
chr5	138242200	138244400	E74
chr5	138244400	138245200	E82
chr5	138245200	138245400	E13
chr5	138245400	138247200	E74
chr5	138247200	138247400	E45
chr5	138247400	138248800	E74
chr5	138248800	138249000	E72
chr5	138249000	138249200	E46
chr5	138249200	138252000	E74
chr5	138252000	138252200	E72
chr5	138252200	138252400	E74
chr5	138252400	138252600	E45
chr5	138252600	138258400	E74
chr5	138258400	138258600	E82
chr5	138258600	138258800	E83
chr5	138258800	138259000	E82
chr5	138259000	138260200	E74
chr5	138260200	138260600	E72
chr5	138260600	138261800	E74
chr5	138261800	138262000	E72
chr5	138262000	138262200	E74
chr5	138262200	138267200	E73
chr5	138267200	138268600	E74
chr5	138268600	138268800	E72
chr5	138268800	138272000	E74
chr5	138272000	138272200	E48
chr5	138272200	138273400	E74
chr5	138273400	138274000	E82
chr5	138274000	138274200	E56
chr5	138274200	138274600	E39
chr5	138274600	138274800	E16
chr5	138274800	138275000	E37
chr5	138275000	138276800	E74
chr5	138276800	138277000	E25
chr5	138277000	138277400	E48
chr5	138277400	138278400	E74
chr5	138278400	138278600	E45
chr5	138278600	138283600	E74
chr5	138283600	138283800	E72
chr5	138283800	138284000	E74
chr5	138284000	138284200	E78
chr5	138284200	138288000	E74
chr5	138288000	138288200	E82
chr5	138288200	138288400	E6
chr5	138288400	138288600	E5
chr5	138288600	138288800	E50
chr5	138288800	138289000	E66
chr5	138289000	138289600	E41
chr5	138289600	138289800	E40
chr5	138289800	138290000	E7
chr5	138290000	138290200	E82
chr5	138290200	138290400	E76
chr5	138290400	138291000	E74
chr5	138291000	138291200	E46
chr5	138291200	138291400	E72
chr5	138291400	138292200	E74
chr5	138292200	138292400	E48
chr5	138292400	138293600	E74
chr5	138293600	138293800	E81
chr5	138293800	138297800	E74
chr5	138297800	138298000	E46
chr5	138298000	138298200	E45
chr5	138298200	138302000	E74
chr5	138302000	138302200	E81
chr5	138302200	138302400	E48
chr5	138302400	138303800	E74
chr5	138303800	138304000	E76
chr5	138304000	138304200	E82
chr5	138304200	138304400	E7
chr5	138304400	138304800	E82
chr5	138304800	138305000	E13
chr5	138305000	138305600	E74
chr5	138305600	138305800	E72
chr5	138305800	138306200	E74
chr5	138306200	138306400	E46
chr5	138306400	138306800	E45
chr5	138306800	138307000	E44
chr5	138307000	138307200	E48
chr5	138307200	138307600	E74
chr5	138307600	138307800	E45
chr5	138307800	138308000	E44
chr5	138308000	138308200	E45
chr5	138308200	138308400	E75
chr5	138308400	138310000	E74
chr5	138310000	138310200	E79
chr5	138310200	138310800	E74
chr5	138310800	138311000	E13
chr5	138311000	138311200	E36
chr5	138311200	138311400	E38
chr5	138311400	138311600	E54
chr5	138311600	138312000	E55
chr5	138312000	138312200	E48
chr5	138312200	138314200	E74
chr5	138314200	138314600	E48
chr5	138314600	138314800	E38
chr5	138314800	138315000	E82
chr5	138315000	138315200	E76
chr5	138315200	138315400	E82
chr5	138315400	138315600	E7
chr5	138315600	138315800	E38
chr5	138315800	138316000	E36
chr5	138316000	138316200	E40
chr5	138316200	138316400	E82
chr5	138316400	138316600	E48
chr5	138316600	138317400	E74
chr5	138317400	138317600	E72
chr5	138317600	138321000	E74
chr5	138321000	138321200	E25
chr5	138321200	138321400	E46
chr5	138321400	138322400	E74
chr5	138322400	138322600	E46
chr5	138322600	138326000	E74
chr5	138326000	138326200	E72
chr5	138326200	138332600	E74
chr5	138332600	138332800	E71
chr5	138332800	138333400	E74
chr5	138333400	138333600	E72
chr5	138333600	138337000	E74
chr5	138337000	138337200	E72
chr5	138337200	138338400	E74
chr5	138338400	138338600	E45
chr5	138338600	138339200	E74
chr5	138339200	138339400	E46
chr5	138339400	138339600	E44
chr5	138339600	138339800	E38
chr5	138339800	138340200	E55
chr5	138340200	138346800	E74
chr5	138346800	138347000	E82
chr5	138347000	138347400	E33
chr5	138347400	138347600	E38
chr5	138347600	138347800	E48
chr5	138347800	138350400	E74
chr5	138350400	138350600	E46
chr5	138350600	138360600	E73
chr5	138360600	138360800	E25
chr5	138360800	138362000	E74
chr5	138362000	138362200	E48
chr5	138362200	138362800	E74
chr5	138362800	138363000	E48
chr5	138363000	138363800	E74
chr5	138363800	138364000	E71
chr5	138364000	138365200	E74
chr5	138365200	138365400	E44
chr5	138365400	138366400	E74
chr5	138366400	138366600	E82
chr5	138366600	138366800	E74
chr5	138366800	138367000	E82
chr5	138367000	138367200	E13
chr5	138367200	138368400	E82
chr5	138368400	138368600	E13
chr5	138368600	138368800	E82
chr5	138368800	138369800	E74
chr5	138369800	138370000	E72
chr5	138370000	138370200	E74
chr5	138370200	138370400	E77
chr5	138370400	138373600	E74
chr5	138373600	138373800	E82
chr5	138373800	138374000	E25
chr5	138374000	138374400	E74
chr5	138374400	138374600	E48
chr5	138374600	138379000	E74
chr5	138379000	138379200	E46
chr5	138379200	138379400	E72
chr5	138379400	138380400	E74
chr5	138380400	138380800	E72
chr5	138380800	138381000	E74
chr5	138381000	138381200	E13
chr5	138381200	138381800	E82
chr5	138381800	138382600	E74
chr5	138382600	138382800	E46
chr5	138382800	138383000	E74
chr5	138383000	138383200	E72
chr5	138383200	138385600	E74
chr5	138385600	138385800	E44
chr5	138385800	138386600	E74
chr5	138386600	138386800	E72
chr5	138386800	138387000	E74
chr5	138387000	138387200	E71
chr5	138387200	138387800	E74
chr5	138387800	138388000	E72
chr5	138388000	138393000	E74
chr5	138393000	138393200	E48
chr5	138393200	138393400	E36
chr5	138393400	138393600	E55
chr5	138393600	138393800	E48
chr5	138393800	138394800	E74
chr5	138394800	138395200	E44
chr5	138395200	138395600	E38
chr5	138395600	138395800	E37
chr5	138395800	138396400	E55
chr5	138396400	138396800	E74
chr5	138396800	138397000	E77
chr5	138397000	138397200	E74
chr5	138397200	138397400	E77
chr5	138397400	138398200	E55
chr5	138398200	138398400	E37
chr5	138398400	138398600	E13
chr5	138398600	138399000	E82
chr5	138399000	138399200	E7
chr5	138399200	138400400	E82
chr5	138400400	138400600	E38
chr5	138400600	138401000	E55
chr5	138401000	138401200	E36
chr5	138401200	138401400	E5
chr5	138401400	138401600	E50
chr5	138401600	138401800	E4
chr5	138401800	138402200	E3
chr5	138402200	138402400	E41
chr5	138402400	138402800	E43
chr5	138402800	138403000	E59
chr5	138403000	138403400	E41
chr5	138403400	138403600	E59
chr5	138403600	138403800	E43
chr5	138403800	138404000	E51
chr5	138404000	138404200	E67
chr5	138404200	138404400	E85
chr5	138404400	138404600	E67
chr5	138404600	138404800	E63
chr5	138404800	138405000	E61
chr5	138405000	138405200	E34
chr5	138405200	138405400	E53
chr5	138405400	138405600	E55
chr5	138405600	138408000	E74
chr5	138408000	138408400	E13
chr5	138408400	138412000	E74
chr5	138412000	138412200	E36
chr5	138412200	138412400	E55
chr5	138412400	138412600	E77
chr5	138412600	138413600	E74
chr5	138413600	138414200	E55
chr5	138414200	138414400	E36
chr5	138414400	138414600	E38
chr5	138414600	138414800	E54
chr5	138414800	138415400	E84
chr5	138415400	138415600	E55
chr5	138415600	138416000	E38
chr5	138416000	138416200	E55
chr5	138416200	138416400	E25
chr5	138416400	138416800	E82
chr5	138416800	138417000	E6
chr5	138417000	138417200	E5
chr5	138417200	138417400	E50
chr5	138417400	138417600	E34
chr5	138417600	138417800	E7
chr5	138417800	138418000	E50
chr5	138418000	138418200	E4
chr5	138418200	138418400	E50
chr5	138418400	138418600	E6
chr5	138418600	138418800	E5
chr5	138418800	138419000	E50
chr5	138419000	138421000	E73
chr5	138421000	138421200	E47
chr5	138421200	138421800	E74
chr5	138421800	138422000	E72
chr5	138422000	138423600	E74
chr5	138423600	138423800	E38
chr5	138423800	138424000	E55
chr5	138424000	138424400	E38
chr5	138424400	138424600	E37
chr5	138424600	138424800	E54
chr5	138424800	138425000	E37
chr5	138425000	138425800	E55
chr5	138425800	138426400	E54
chr5	138426400	138426600	E53
chr5	138426600	138426800	E37
chr5	138426800	138427200	E38
chr5	138427200	138427400	E39
chr5	138427400	138427800	E36
chr5	138427800	138428000	E40
chr5	138428000	138428200	E8
chr5	138428200	138428600	E5
chr5	138428600	138428800	E50
chr5	138428800	138429000	E16
chr5	138429000	138429200	E57
chr5	138429200	138429400	E66
chr5	138429400	138429600	E65
chr5	138429600	138429800	E64
chr5	138429800	138430200	E85
chr5	138430200	138430400	E69
chr5	138430400	138430600	E63
chr5	138430600	138430800	E64
chr5	138430800	138431000	E63
chr5	138431000	138431200	E59
chr5	138431200	138431400	E42
chr5	138431400	138431600	E36
chr5	138431600	138431800	E54
chr5	138431800	138432200	E55
chr5	138432200	138432600	E38
chr5	138432600	138433200	E82
chr5	138433200	138433400	E13
chr5	138433400	138433600	E82
chr5	138433600	138433800	E13
chr5	138433800	138434200	E82
chr5	138434200	138435400	E74
chr5	138435400	138435600	E48
chr5	138435600	138436400	E74
chr5	138436400	138436600	E48
chr5	138436600	138437200	E74
chr5	138437200	138437400	E82
chr5	138437400	138437600	E13
chr5	138437600	138438000	E82
chr5	138438000	138438200	E36
chr5	138438200	138438400	E38
chr5	138438400	138438600	E35
chr5	138438600	138438800	E37
chr5	138438800	138441200	E74
chr5	138441200	138441400	E72
chr5	138441400	138442400	E74
chr5	138442400	138442600	E48
chr5	138442600	138451000	E74
chr5	138451000	138451200	E13
chr5	138451200	138451400	E82
chr5	138451400	138451600	E48
chr5	138451600	138452400	E82
chr5	138452400	138452600	E7
chr5	138452600	138452800	E13
chr5	138452800	138453000	E44
chr5	138453000	138453200	E39
chr5	138453200	138453400	E82
chr5	138453400	138456400	E74
chr5	138456400	138456600	E72
chr5	138456600	138457000	E74
chr5	138457000	138457200	E49
chr5	138457200	138459600	E74
chr5	138459600	138459800	E48
chr5	138459800	138461600	E74
chr5	138461600	138461800	E79
chr5	138461800	138464400	E74
chr5	138464400	138464600	E75
chr5	138464600	138465000	E74
chr5	138465000	138465200	E72
chr5	138465200	138465800	E74
chr5	138465800	138466000	E77
chr5	138466000	138466200	E50
chr5	138466200	138466600	E6
chr5	138466600	138467000	E82
chr5	138467000	138467400	E74
chr5	138467400	138467600	E71
chr5	138467600	138467800	E74
chr5	138467800	138468000	E45
chr5	138468000	138468200	E46
chr5	138468200	138468400	E74
chr5	138468400	138468600	E72
chr5	138468600	138469000	E74
chr5	138469000	138469200	E45
chr5	138469200	138469400	E55
chr5	138469400	138469600	E48
chr5	138469600	138470200	E74
chr5	138470200	138470400	E72
chr5	138470400	138471000	E74
chr5	138471000	138471200	E48
chr5	138471200	138471400	E74
chr5	138471400	138471600	E71
chr5	138471600	138474400	E74
chr5	138474400	138474600	E55
chr5	138474600	138474800	E53
chr5	138474800	138475000	E54
chr5	138475000	138475400	E53
chr5	138475400	138475600	E54
chr5	138475600	138475800	E52
chr5	138475800	138476200	E35
chr5	138476200	138476600	E33
chr5	138476600	138477200	E43
chr5	138477200	138477600	E34
chr5	138477600	138477800	E59
chr5	138477800	138478000	E42
chr5	138478000	138478200	E38
chr5	138478200	138478400	E54
chr5	138478400	138478600	E37
chr5	138478600	138478800	E48
chr5	138478800	138479000	E71
chr5	138479000	138480200	E74
chr5	138480200	138480400	E54
chr5	138480400	138481000	E55
chr5	138481000	138481200	E54
chr5	138481200	138481400	E53
chr5	138481400	138481800	E84
chr5	138481800	138482000	E56
chr5	138482000	138483200	E82
chr5	138483200	138483400	E25
chr5	138483400	138483600	E54
chr5	138483600	138484200	E55
chr5	138484200	138484400	E54
chr5	138484400	138484800	E53
chr5	138484800	138485200	E54
chr5	138485200	138485400	E55
chr5	138485400	138485800	E74
chr5	138485800	138486000	E13
chr5	138486000	138488400	E74
chr5	138488400	138488600	E72
chr5	138488600	138491200	E74
chr5	138491200	138491400	E72
chr5	138491400	138491600	E74
chr5	138491600	138492200	E82
chr5	138492200	138492400	E13
chr5	138492400	138494000	E74
chr5	138494000	138495000	E55
chr5	138495000	138495600	E54
chr5	138495600	138496000	E55
chr5	138496000	138496200	E71
chr5	138496200	138498000	E74
chr5	138498000	138498200	E38
chr5	138498200	138499200	E55
chr5	138499200	138501200	E74
chr5	138501200	138501400	E48
chr5	138501400	138501800	E74
chr5	138501800	138502000	E72
chr5	138502000	138503200	E74
chr5	138503200	138503400	E48
chr5	138503400	138505600	E74
chr5	138505600	138505800	E44
chr5	138505800	138508000	E74
chr5	138508000	138508200	E48
chr5	138508200	138508400	E74
chr5	138508400	138508600	E48
chr5	138508600	138509200	E82
chr5	138509200	138509400	E38
chr5	138509400	138509600	E34
chr5	138509600	138509800	E35
chr5	138509800	138510000	E34
chr5	138510000	138510200	E42
chr5	138510200	138510400	E36
chr5	138510400	138510600	E48
chr5	138510600	138512200	E74
chr5	138512200	138512400	E25
chr5	138512400	138512600	E84
chr5	138512600	138512800	E54
chr5	138512800	138513000	E52
chr5	138513000	138513200	E35
chr5	138513200	138513400	E60
chr5	138513400	138514200	E64
chr5	138514200	138514400	E63
chr5	138514400	138514600	E69
chr5	138514600	138514800	E43
chr5	138514800	138515000	E57
chr5	138515000	138515200	E13
chr5	138515200	138515400	E56
chr5	138515400	138515600	E13
chr5	138515600	138515800	E7
chr5	138515800	138516200	E82
chr5	138516200	138516400	E48
chr5	138516400	138517000	E82
chr5	138517000	138517200	E7
chr5	138517200	138517600	E13
chr5	138517600	138517800	E12
chr5	138517800	138518000	E15
chr5	138518000	138518200	E18
chr5	138518200	138518400	E70
chr5	138518400	138518600	E51
chr5	138518600	138518800	E67
chr5	138518800	138519000	E17
chr5	138519000	138519200	E60
chr5	138519200	138519400	E43
chr5	138519400	138519600	E70
chr5	138519600	138519800	E16
chr5	138519800	138520000	E84
chr5	138520000	138520200	E53
chr5	138520200	138520400	E84
chr5	138520400	138520800	E82
chr5	138520800	138521000	E16
chr5	138521000	138521600	E70
chr5	138521600	138521800	E51
chr5	138521800	138522000	E43
chr5	138522000	138522200	E33
chr5	138522200	138522400	E42
chr5	138522400	138522600	E36
chr5	138522600	138522800	E13
chr5	138522800	138523000	E82
chr5	138523000	138525000	E74
chr5	138525000	138525200	E72
chr5	138525200	138528000	E74
chr5	138528000	138528200	E55
chr5	138528200	138528600	E74
chr5	138528600	138528800	E48
chr5	138528800	138529000	E13
chr5	138529000	138529200	E56
chr5	138529200	138529400	E54
chr5	138529400	138530000	E55
chr5	138530000	138530200	E54
chr5	138530200	138530400	E55
chr5	138530400	138530600	E37
chr5	138530600	138530800	E38
chr5	138530800	138531200	E82
chr5	138531200	138531400	E7
chr5	138531400	138531600	E25
chr5	138531600	138531800	E57
chr5	138531800	138532000	E68
chr5	138532000	138532200	E51
chr5	138532200	138532800	E85
chr5	138532800	138533000	E28
chr5	138533000	138533200	E85
chr5	138533200	138534000	E19
chr5	138534000	138534200	E21
chr5	138534200	138534600	E85
chr5	138534600	138534800	E60
chr5	138534800	138535000	E37
chr5	138535000	138535200	E55
chr5	138535200	138536600	E74
chr5	138536600	138536800	E45
chr5	138536800	138538600	E74
chr5	138538600	138539000	E72
chr5	138539000	138539200	E46
chr5	138539200	138541000	E74
chr5	138541000	138541200	E45
chr5	138541200	138542400	E74
chr5	138542400	138542600	E49
chr5	138542600	138543000	E74
chr5	138543000	138543200	E72
chr5	138543200	138549000	E74
chr5	138549000	138549200	E45
chr5	138549200	138549400	E71
chr5	138549400	138550400	E74
chr5	138550400	138550600	E48
chr5	138550600	138550800	E44
chr5	138550800	138551000	E72
chr5	138551000	138552200	E74
chr5	138552200	138552400	E46
chr5	138552400	138553600	E74
chr5	138553600	138553800	E48
chr5	138553800	138557200	E74
chr5	138557200	138557400	E71
chr5	138557400	138558400	E74
chr5	138558400	138558800	E72
chr5	138558800	138560000	E74
chr5	138560000	138560200	E72
chr5	138560200	138561400	E74
chr5	138561400	138561600	E46
chr5	138561600	138563400	E74
chr5	138563400	138563600	E13
chr5	138563600	138564000	E82
chr5	138564000	138564200	E74
chr5	138564200	138564400	E45
chr5	138564400	138565000	E82
chr5	138565000	138565200	E13
chr5	138565200	138565400	E82
chr5	138565400	138565600	E13
chr5	138565600	138566600	E82
chr5	138566600	138566800	E6
chr5	138566800	138567400	E82
chr5	138567400	138567600	E83
chr5	138567600	138567800	E15
chr5	138567800	138568000	E62
chr5	138568000	138568200	E15
chr5	138568200	138568600	E14
chr5	138568600	138568800	E15
chr5	138568800	138569000	E9
chr5	138569000	138569400	E12
chr5	138569400	138569800	E8
chr5	138569800	138570000	E6
chr5	138570000	138570200	E7
chr5	138570200	138570400	E16
chr5	138570400	138570600	E15
chr5	138570600	138570800	E7
chr5	138570800	138571800	E82
chr5	138571800	138572000	E74
chr5	138572000	138572200	E72
chr5	138572200	138576200	E74
chr5	138576200	138576400	E46
chr5	138576400	138576600	E72
chr5	138576600	138577800	E74
chr5	138577800	138578000	E72
chr5	138578000	138581400	E74
chr5	138581400	138581600	E48
chr5	138581600	138582000	E35
chr5	138582000	138582200	E33
chr5	138582200	138582400	E37
chr5	138582400	138582600	E36
chr5	138582600	138583000	E38
chr5	138583000	138583200	E48
chr5	138583200	138586000	E82
chr5	138586000	138586200	E38
chr5	138586200	138586400	E55
chr5	138586400	138586600	E54
chr5	138586600	138587000	E68
chr5	138587000	138587200	E39
chr5	138587200	138587400	E42
chr5	138587400	138587600	E59
chr5	138587600	138587800	E33
chr5	138587800	138588000	E37
chr5	138588000	138588200	E54
chr5	138588200	138588400	E53
chr5	138588400	138592400	E74
chr5	138592400	138592600	E48
chr5	138592600	138593800	E74
chr5	138593800	138594000	E48
chr5	138594000	138594200	E71
chr5	138594200	138597400	E74
chr5	138597400	138597600	E48
chr5	138597600	138597800	E55
chr5	138597800	138598000	E54
chr5	138598000	138598200	E31
chr5	138598200	138598400	E37
chr5	138598400	138598600	E55
chr5	138598600	138599000	E53
chr5	138599000	138599200	E36
chr5	138599200	138599400	E48
chr5	138599400	138600200	E74
chr5	138600200	138600400	E72
chr5	138600400	138600600	E45
chr5	138600600	138600800	E38
chr5	138600800	138601600	E74
chr5	138601600	138602000	E71
chr5	138602000	138602200	E55
chr5	138602200	138602400	E38
chr5	138602400	138602600	E48
chr5	138602600	138602800	E38
chr5	138602800	138603000	E55
chr5	138603000	138603200	E36
chr5	138603200	138603400	E68
chr5	138603400	138603600	E60
chr5	138603600	138603800	E67
chr5	138603800	138604200	E85
chr5	138604200	138604400	E64
chr5	138604400	138604600	E63
chr5	138604600	138604800	E60
chr5	138604800	138605000	E61
chr5	138605000	138605200	E59
chr5	138605200	138605600	E34
chr5	138605600	138606200	E42
chr5	138606200	138606600	E41
chr5	138606600	138606800	E66
chr5	138606800	138607000	E65
chr5	138607000	138607200	E66
chr5	138607200	138607600	E65
chr5	138607600	138607800	E61
chr5	138607800	138608000	E60
chr5	138608000	138608400	E64
chr5	138608400	138608600	E63
chr5	138608600	138608800	E64
chr5	138608800	138609000	E67
chr5	138609000	138609400	E85
chr5	138609400	138610400	E20
chr5	138610400	138611400	E19
chr5	138611400	138611600	E85
chr5	138611600	138612000	E20
chr5	138612000	138612200	E85
chr5	138612200	138612400	E20
chr5	138612400	138612600	E85
chr5	138612600	138612800	E20
chr5	138612800	138613000	E85
chr5	138613000	138613600	E28
chr5	138613600	138613800	E51
chr5	138613800	138614000	E33
chr5	138614000	138614200	E22
chr5	138614200	138614400	E27
chr5	138614400	138614600	E31
chr5	138614600	138614800	E33
chr5	138614800	138615000	E35
chr5	138615000	138615200	E32
chr5	138615200	138615600	E33
chr5	138615600	138615800	E30
chr5	138615800	138616000	E33
chr5	138616000	138616200	E25
chr5	138616200	138616400	E36
chr5	138616400	138616600	E34
chr5	138616600	138616800	E35
chr5	138616800	138617000	E34
chr5	138617000	138617400	E59
chr5	138617400	138617600	E15
chr5	138617600	138617800	E23
chr5	138617800	138618000	E25
chr5	138618000	138618200	E82
chr5	138618200	138618400	E38
chr5	138618400	138618600	E13
chr5	138618600	138618800	E82
chr5	138618800	138619000	E84
chr5	138619000	138619200	E36
chr5	138619200	138619400	E54
chr5	138619400	138620200	E55
chr5	138620200	138620400	E71
chr5	138620400	138620800	E74
chr5	138620800	138621200	E38
chr5	138621200	138621800	E82
chr5	138621800	138622600	E74
chr5	138622600	138622800	E72
chr5	138622800	138623400	E74
chr5	138623400	138623600	E48
chr5	138623600	138624000	E36
chr5	138624000	138624200	E25
chr5	138624200	138624600	E37
chr5	138624600	138625000	E35
chr5	138625000	138625200	E54
chr5	138625200	138625400	E84
chr5	138625400	138626000	E74
chr5	138626000	138626200	E72
chr5	138626200	138628000	E74
chr5	138628000	138628200	E79
chr5	138628200	138628400	E25
chr5	138628400	138628600	E36
chr5	138628600	138628800	E43
chr5	138628800	138629200	E85
chr5	138629200	138629800	E19
chr5	138629800	138630000	E20
chr5	138630000	138631000	E19
chr5	138631000	138631400	E21
chr5	138631400	138632000	E29
chr5	138632000	138632200	E30
chr5	138632200	138632800	E33
chr5	138632800	138633000	E32
chr5	138633000	138633400	E31
chr5	138633400	138633600	E37
chr5	138633600	138634200	E33
chr5	138634200	138634400	E32
chr5	138634400	138634600	E33
chr5	138634600	138634800	E38
chr5	138634800	138635000	E37
chr5	138635000	138635200	E32
chr5	138635200	138635600	E31
chr5	138635600	138635800	E16
chr5	138635800	138636000	E35
chr5	138636000	138636200	E37
chr5	138636200	138636400	E55
chr5	138636400	138636800	E36
chr5	138636800	138637000	E33
chr5	138637000	138637400	E34
chr5	138637400	138637600	E36
chr5	138637600	138637800	E43
chr5	138637800	138638000	E33
chr5	138638000	138638200	E27
chr5	138638200	138638400	E44
chr5	138638400	138639000	E34
chr5	138639000	138639200	E33
chr5	138639200	138639400	E42
chr5	138639400	138639600	E30
chr5	138639600	138639800	E33
chr5	138639800	138640000	E42
chr5	138640000	138640600	E33
chr5	138640600	138640800	E30
chr5	138640800	138641000	E40
chr5	138641000	138641400	E34
chr5	138641400	138642400	E33
chr5	138642400	138642600	E37
chr5	138642600	138642800	E54
chr5	138642800	138643000	E55
chr5	138643000	138643200	E48
chr5	138643200	138643400	E38
chr5	138643400	138643800	E36
chr5	138643800	138644000	E48
chr5	138644000	138644200	E36
chr5	138644200	138644400	E40
chr5	138644400	138644600	E38
chr5	138644600	138644800	E82
chr5	138644800	138645000	E38
chr5	138645000	138645200	E82
chr5	138645200	138645600	E31
chr5	138645600	138645800	E82
chr5	138645800	138646000	E13
chr5	138646000	138646200	E55
chr5	138646200	138646400	E82
chr5	138646400	138646600	E48
chr5	138646600	138646800	E76
chr5	138646800	138647200	E74
chr5	138647200	138647400	E76
chr5	138647400	138648000	E74
chr5	138648000	138648200	E48
chr5	138648200	138648400	E55
chr5	138648400	138648600	E32
chr5	138648600	138648800	E37
chr5	138648800	138649000	E55
chr5	138649000	138649200	E37
chr5	138649200	138650000	E74
chr5	138650000	138650600	E82
chr5	138650600	138650800	E13
chr5	138650800	138651200	E82
chr5	138651200	138651400	E7
chr5	138651400	138651600	E82
chr5	138651600	138651800	E48
chr5	138651800	138652000	E37
chr5	138652000	138652400	E55
chr5	138652400	138658000	E74
chr5	138658000	138658200	E72
chr5	138658200	138660000	E74
chr5	138660000	138660200	E71
chr5	138660200	138660800	E74
chr5	138660800	138661000	E72
chr5	138661000	138661200	E74
chr5	138661200	138661400	E72
chr5	138661400	138661600	E74
chr5	138661600	138661800	E38
chr5	138661800	138662200	E55
chr5	138662200	138662400	E36
chr5	138662400	138662800	E84
chr5	138662800	138663000	E74
chr5	138663000	138663200	E55
chr5	138663200	138663800	E74
chr5	138663800	138664000	E48
chr5	138664000	138668600	E74
chr5	138668600	138669000	E13
chr5	138669000	138669600	E82
chr5	138669600	138669800	E13
chr5	138669800	138670000	E82
chr5	138670000	138670200	E13
chr5	138670200	138670400	E48
chr5	138670400	138670600	E46
chr5	138670600	138671000	E74
chr5	138671000	138671200	E44
chr5	138671200	138671600	E74
chr5	138671600	138671800	E48
chr5	138671800	138672000	E77
chr5	138672000	138672600	E55
chr5	138672600	138673000	E37
chr5	138673000	138673200	E55
chr5	138673200	138673400	E48
chr5	138673400	138673800	E74
chr5	138673800	138674000	E72
chr5	138674000	138675000	E74
chr5	138675000	138675200	E72
chr5	138675200	138675600	E74
chr5	138675600	138675800	E55
chr5	138675800	138676000	E37
chr5	138676000	138676400	E55
chr5	138676400	138676600	E36
chr5	138676600	138676800	E30
chr5	138676800	138677200	E29
chr5	138677200	138677400	E26
chr5	138677400	138677600	E21
chr5	138677600	138677800	E19
chr5	138677800	138678000	E20
chr5	138678000	138678600	E19
chr5	138678600	138678800	E21
chr5	138678800	138679000	E26
chr5	138679000	138679400	E29
chr5	138679400	138679600	E30
chr5	138679600	138679800	E31
chr5	138679800	138680000	E38
chr5	138680000	138680200	E36
chr5	138680200	138680600	E55
chr5	138680600	138680800	E44
chr5	138680800	138681000	E82
chr5	138681000	138681200	E25
chr5	138681200	138681400	E82
chr5	138681400	138681600	E7
chr5	138681600	138681800	E13
chr5	138681800	138683200	E82
chr5	138683200	138683800	E13
chr5	138683800	138684200	E82
chr5	138684200	138684800	E74
chr5	138684800	138685000	E77
chr5	138685000	138687000	E74
chr5	138687000	138687200	E79
chr5	138687200	138687600	E74
chr5	138687600	138687800	E38
chr5	138687800	138688200	E82
chr5	138688200	138688400	E74
chr5	138688400	138688600	E79
chr5	138688600	138690600	E74
chr5	138690600	138690800	E45
chr5	138690800	138691000	E74
chr5	138691000	138691200	E72
chr5	138691200	138691800	E74
chr5	138691800	138692000	E72
chr5	138692000	138692200	E44
chr5	138692200	138692600	E74
chr5	138692600	138692800	E72
chr5	138692800	138693200	E74
chr5	138693200	138693400	E48
chr5	138693400	138693600	E74
chr5	138693600	138693800	E48
chr5	138693800	138695000	E74
chr5	138695000	138695200	E13
chr5	138695200	138696200	E74
chr5	138696200	138696400	E72
chr5	138696400	138696600	E48
chr5	138696600	138697000	E74
chr5	138697000	138697600	E84
chr5	138697600	138697800	E38
chr5	138697800	138698200	E82
chr5	138698200	138699200	E74
chr5	138699200	138699400	E71
chr5	138699400	138699800	E74
chr5	138699800	138700000	E79
chr5	138700000	138700200	E74
chr5	138700200	138700400	E13
chr5	138700400	138704000	E74
chr5	138704000	138704200	E48
chr5	138704200	138705400	E74
chr5	138705400	138705600	E13
chr5	138705600	138705800	E82
chr5	138705800	138706000	E48
chr5	138706000	138707000	E74
chr5	138707000	138707200	E13
chr5	138707200	138708400	E82
chr5	138708400	138712800	E74
chr5	138712800	138713000	E48
chr5	138713000	138713600	E74
chr5	138713600	138713800	E45
chr5	138713800	138714200	E13
chr5	138714200	138714400	E44
chr5	138714400	138714800	E13
chr5	138714800	138715000	E38
chr5	138715000	138715200	E77
chr5	138715200	138717000	E74
chr5	138717000	138717400	E55
chr5	138717400	138717600	E39
chr5	138717600	138717800	E36
chr5	138717800	138718000	E44
chr5	138718000	138718200	E35
chr5	138718200	138718400	E34
chr5	138718400	138718800	E50
chr5	138718800	138719000	E5
chr5	138719000	138719200	E6
chr5	138719200	138719400	E7
chr5	138719400	138719600	E8
chr5	138719600	138719800	E9
chr5	138719800	138720000	E14
chr5	138720000	138720200	E61
chr5	138720200	138720400	E63
chr5	138720400	138720800	E67
chr5	138720800	138721200	E85
chr5	138721200	138721600	E67
chr5	138721600	138721800	E63
chr5	138721800	138722000	E60
chr5	138722000	138722200	E66
chr5	138722200	138722600	E43
chr5	138722600	138723000	E51
chr5	138723000	138723200	E67
chr5	138723200	138723800	E85
chr5	138723800	138724200	E20
chr5	138724200	138724400	E19
chr5	138724400	138724600	E20
chr5	138724600	138724800	E85
chr5	138724800	138725000	E19
chr5	138725000	138725600	E20
chr5	138725600	138726200	E85
chr5	138726200	138726400	E67
chr5	138726400	138726600	E64
chr5	138726600	138727000	E67
chr5	138727000	138728000	E85
chr5	138728000	138728800	E20
chr5	138728800	138729400	E19
chr5	138729400	138730400	E20
chr5	138730400	138730600	E28
chr5	138730600	138730800	E51
chr5	138730800	138731400	E43
chr5	138731400	138731600	E60
chr5	138731600	138731800	E42
chr5	138731800	138732000	E43
chr5	138732000	138732200	E32
chr5	138732200	138732400	E40
chr5	138732400	138732600	E36
chr5	138732600	138732800	E54
chr5	138732800	138733000	E53
chr5	138733000	138733200	E52
chr5	138733200	138733400	E58
chr5	138733400	138733600	E33
chr5	138733600	138733800	E57
chr5	138733800	138734000	E58
chr5	138734000	138734200	E69
chr5	138734200	138734400	E60
chr5	138734400	138734600	E43
chr5	138734600	138734800	E58
chr5	138734800	138735000	E67
chr5	138735000	138735200	E85
chr5	138735200	138735400	E67
chr5	138735400	138736000	E63
chr5	138736000	138736200	E69
chr5	138736200	138736400	E68
chr5	138736400	138736600	E57
chr5	138736600	138737000	E84
chr5	138737000	138737200	E16
chr5	138737200	138737800	E55
chr5	138737800	138738200	E54
chr5	138738200	138738400	E84
chr5	138738400	138738600	E52
chr5	138738600	138738800	E43
chr5	138738800	138739000	E51
chr5	138739000	138739200	E85
chr5	138739200	138739800	E20
chr5	138739800	138740400	E85
chr5	138740400	138740600	E61
chr5	138740600	138740800	E40
chr5	138740800	138741000	E13
chr5	138741000	138741200	E82
chr5	138741200	138741400	E56
chr5	138741400	138741600	E42
chr5	138741600	138741800	E52
chr5	138741800	138742000	E35
chr5	138742000	138742200	E57
chr5	138742200	138742400	E40
chr5	138742400	138742600	E42
chr5	138742600	138742800	E34
chr5	138742800	138743000	E59
chr5	138743000	138743200	E61
chr5	138743200	138743600	E59
chr5	138743600	138743800	E42
chr5	138743800	138744000	E35
chr5	138744000	138744200	E38
chr5	138744200	138744400	E45
chr5	138744400	138744600	E48
chr5	138744600	138744800	E55
chr5	138744800	138745000	E37
chr5	138745000	138745200	E13
chr5	138745200	138745800	E55
chr5	138745800	138746000	E37
chr5	138746000	138746200	E82
chr5	138746200	138746400	E45
chr5	138746400	138746600	E74
chr5	138746600	138747600	E82
chr5	138747600	138747800	E84
chr5	138747800	138748000	E82
chr5	138748000	138748800	E84
chr5	138748800	138749000	E39
chr5	138749000	138749200	E57
chr5	138749200	138749400	E68
chr5	138749400	138749600	E17
chr5	138749600	138750600	E67
chr5	138750600	138750800	E51
chr5	138750800	138751000	E1
chr5	138751000	138751200	E66
chr5	138751200	138751400	E60
chr5	138751400	138751600	E62
chr5	138751600	138751800	E61
chr5	138751800	138752000	E66
chr5	138752000	138752400	E68
chr5	138752400	138752800	E66
chr5	138752800	138753000	E41
chr5	138753000	138753200	E33
chr5	138753200	138753400	E41
chr5	138753400	138753600	E50
chr5	138753600	138753800	E9
chr5	138753800	138754000	E15
chr5	138754000	138754200	E7
chr5	138754200	138754400	E6
chr5	138754400	138754600	E13
chr5	138754600	138755000	E82
chr5	138755000	138755200	E13
chr5	138755200	138755400	E74
chr5	138755400	138755800	E72
chr5	138755800	138757400	E74
chr5	138757400	138758400	E82
chr5	138758400	138758600	E36
chr5	138758600	138758800	E84
chr5	138758800	138759000	E37
chr5	138759000	138759600	E84
chr5	138759600	138759800	E55
chr5	138759800	138760000	E54
chr5	138760000	138760200	E55
chr5	138760200	138760400	E48
chr5	138760400	138761600	E74
chr5	138761600	138761800	E72
chr5	138761800	138762600	E74
chr5	138762600	138762800	E46
chr5	138762800	138764000	E74
chr5	138764000	138764200	E72
chr5	138764200	138768600	E74
chr5	138768600	138768800	E71
chr5	138768800	138769600	E74
chr5	138769600	138769800	E72
chr5	138769800	138770400	E74
chr5	138770400	138770600	E82
chr5	138770600	138770800	E84
chr5	138770800	138771000	E57
chr5	138771000	138771600	E55
chr5	138771600	138771800	E37
chr5	138771800	138772000	E57
chr5	138772000	138772200	E15
chr5	138772200	138772400	E14
chr5	138772400	138772600	E18
chr5	138772600	138773000	E17
chr5	138773000	138773200	E43
chr5	138773200	138773600	E28
chr5	138773600	138773800	E51
chr5	138773800	138774000	E62
chr5	138774000	138774200	E70
chr5	138774200	138774400	E29
chr5	138774400	138774800	E28
chr5	138774800	138775200	E19
chr5	138775200	138775600	E85
chr5	138775600	138775800	E43
chr5	138775800	138776000	E36
chr5	138776000	138776200	E16
chr5	138776200	138776400	E84
chr5	138776400	138777000	E55
chr5	138777000	138777200	E54
chr5	138777200	138778000	E74
chr5	138778000	138778200	E55
chr5	138778200	138778400	E38
chr5	138778400	138779400	E82
chr5	138779400	138779600	E16
chr5	138779600	138779800	E55
```
