## Supplementary Data 2 for "Chromatin state modeling across individuals reveals global patterns of histone modifications": cell1_85_segments.bed (part 74 of 96)

```
chr5	138779800	138780000	E35
chr5	138780000	138780600	E55
chr5	138780600	138780800	E53
chr5	138780800	138781000	E55
chr5	138781000	138781200	E56
chr5	138781200	138781400	E84
chr5	138781400	138781600	E52
chr5	138781600	138781800	E57
chr5	138781800	138782000	E68
chr5	138782000	138782200	E57
chr5	138782200	138782400	E62
chr5	138782400	138782600	E69
chr5	138782600	138783000	E60
chr5	138783000	138783200	E43
chr5	138783200	138783400	E51
chr5	138783400	138783800	E64
chr5	138783800	138784200	E61
chr5	138784200	138784400	E58
chr5	138784400	138784600	E43
chr5	138784600	138784800	E58
chr5	138784800	138785000	E52
chr5	138785000	138785200	E35
chr5	138785200	138785400	E54
chr5	138785400	138785600	E52
chr5	138785600	138786000	E54
chr5	138786000	138786400	E55
chr5	138786400	138786600	E54
chr5	138786600	138786800	E55
chr5	138786800	138787000	E54
chr5	138787000	138836000	E73
chr5	138836000	138837000	E74
chr5	138837000	138837200	E38
chr5	138837200	138837400	E42
chr5	138837400	138838000	E60
chr5	138838000	138838200	E64
chr5	138838200	138838600	E63
chr5	138838600	138838800	E64
chr5	138838800	138839200	E67
chr5	138839200	138839600	E85
chr5	138839600	138839800	E67
chr5	138839800	138840000	E64
chr5	138840000	138840200	E63
chr5	138840200	138840400	E61
chr5	138840400	138840600	E62
chr5	138840600	138840800	E42
chr5	138840800	138841000	E37
chr5	138841000	138841200	E55
chr5	138841200	138841400	E13
chr5	138841400	138842000	E55
chr5	138842000	138842200	E38
chr5	138842200	138842400	E82
chr5	138842400	138842600	E45
chr5	138842600	138843000	E74
chr5	138843000	138843200	E46
chr5	138843200	138843600	E74
chr5	138843600	138843800	E72
chr5	138843800	138845600	E74
chr5	138845600	138845800	E72
chr5	138845800	138846000	E46
chr5	138846000	138846800	E74
chr5	138846800	138847000	E48
chr5	138847000	138847600	E55
chr5	138847600	138847800	E54
chr5	138847800	138848000	E36
chr5	138848000	138848200	E13
chr5	138848200	138848400	E37
chr5	138848400	138849200	E82
chr5	138849200	138849400	E56
chr5	138849400	138849800	E82
chr5	138849800	138850000	E7
chr5	138850000	138850200	E50
chr5	138850200	138850400	E41
chr5	138850400	138850600	E34
chr5	138850600	138851000	E41
chr5	138851000	138851200	E50
chr5	138851200	138851400	E7
chr5	138851400	138851800	E82
chr5	138851800	138852000	E76
chr5	138852000	138852200	E56
chr5	138852200	138852400	E55
chr5	138852400	138852600	E54
chr5	138852600	138853400	E84
chr5	138853400	138853800	E55
chr5	138853800	138854000	E56
chr5	138854000	138854200	E39
chr5	138854200	138854600	E40
chr5	138854600	138854800	E42
chr5	138854800	138855000	E59
chr5	138855000	138855200	E43
chr5	138855200	138855400	E42
chr5	138855400	138855600	E36
chr5	138855600	138855800	E55
chr5	138855800	138856000	E56
chr5	138856000	138856200	E55
chr5	138856200	138856400	E46
chr5	138856400	138856600	E74
chr5	138856600	138856800	E46
chr5	138856800	138857000	E72
chr5	138857000	138858600	E74
chr5	138858600	138858800	E48
chr5	138858800	138859000	E55
chr5	138859000	138859200	E37
chr5	138859200	138859400	E55
chr5	138859400	138859600	E38
chr5	138859600	138859800	E54
chr5	138859800	138860200	E55
chr5	138860200	138860400	E38
chr5	138860400	138860800	E32
chr5	138860800	138861200	E30
chr5	138861200	138861400	E51
chr5	138861400	138862600	E85
chr5	138862600	138862800	E67
chr5	138862800	138863000	E60
chr5	138863000	138863200	E42
chr5	138863200	138863600	E52
chr5	138863600	138863800	E53
chr5	138863800	138864000	E54
chr5	138864000	138864400	E55
chr5	138864400	138864600	E84
chr5	138864600	138864800	E37
chr5	138864800	138865000	E13
chr5	138865000	138865200	E55
chr5	138865200	138865400	E48
chr5	138865400	138866600	E74
chr5	138866600	138866800	E45
chr5	138866800	138867000	E82
chr5	138867000	138867200	E76
chr5	138867200	138867400	E48
chr5	138867400	138867600	E82
chr5	138867600	138867800	E41
chr5	138867800	138868400	E61
chr5	138868400	138868600	E60
chr5	138868600	138868800	E35
chr5	138868800	138869000	E54
chr5	138869000	138869200	E55
chr5	138869200	138871600	E74
chr5	138871600	138871800	E55
chr5	138871800	138872000	E54
chr5	138872000	138872200	E38
chr5	138872200	138872400	E35
chr5	138872400	138872600	E56
chr5	138872600	138872800	E36
chr5	138872800	138873000	E37
chr5	138873000	138873200	E48
chr5	138873200	138873400	E46
chr5	138873400	138874400	E74
chr5	138874400	138874600	E48
chr5	138874600	138874800	E82
chr5	138874800	138875000	E7
chr5	138875000	138875200	E50
chr5	138875200	138875400	E3
chr5	138875400	138875600	E41
chr5	138875600	138875800	E4
chr5	138875800	138876400	E5
chr5	138876400	138876600	E9
chr5	138876600	138876800	E13
chr5	138876800	138877000	E7
chr5	138877000	138879400	E82
chr5	138879400	138879600	E44
chr5	138879600	138882200	E74
chr5	138882200	138882400	E46
chr5	138882400	138883000	E74
chr5	138883000	138883200	E76
chr5	138883200	138889600	E74
chr5	138889600	138890000	E45
chr5	138890000	138890200	E48
chr5	138890200	138890600	E55
chr5	138890600	138890800	E36
chr5	138890800	138891200	E34
chr5	138891200	138891400	E33
chr5	138891400	138891600	E42
chr5	138891600	138891800	E33
chr5	138891800	138892200	E42
chr5	138892200	138892400	E57
chr5	138892400	138893000	E42
chr5	138893000	138893200	E59
chr5	138893200	138893400	E36
chr5	138893400	138893600	E40
chr5	138893600	138893800	E39
chr5	138893800	138894000	E83
chr5	138894000	138895200	E82
chr5	138895200	138895400	E48
chr5	138895400	138895800	E74
chr5	138895800	138896000	E71
chr5	138896000	138896200	E54
chr5	138896200	138896600	E55
chr5	138896600	138897000	E39
chr5	138897000	138897200	E33
chr5	138897200	138898200	E85
chr5	138898200	138898400	E51
chr5	138898400	138898600	E43
chr5	138898600	138898800	E41
chr5	138898800	138899000	E50
chr5	138899000	138899400	E6
chr5	138899400	138899600	E82
chr5	138899600	138900000	E77
chr5	138900000	138900200	E34
chr5	138900200	138900400	E35
chr5	138900400	138900800	E40
chr5	138900800	138901000	E16
chr5	138901000	138901200	E13
chr5	138901200	138901400	E6
chr5	138901400	138901600	E82
chr5	138901600	138901800	E13
chr5	138901800	138902000	E82
chr5	138902000	138902200	E7
chr5	138902200	138902400	E44
chr5	138902400	138902800	E36
chr5	138902800	138903000	E37
chr5	138903000	138903200	E40
chr5	138903200	138903400	E60
chr5	138903400	138904200	E63
chr5	138904200	138904600	E64
chr5	138904600	138905000	E67
chr5	138905000	138905600	E85
chr5	138905600	138906200	E20
chr5	138906200	138906400	E85
chr5	138906400	138906800	E19
chr5	138906800	138907000	E20
chr5	138907000	138907400	E85
chr5	138907400	138907600	E20
chr5	138907600	138907800	E85
chr5	138907800	138908000	E20
chr5	138908000	138908800	E85
chr5	138908800	138909000	E28
chr5	138909000	138909200	E17
chr5	138909200	138909800	E67
chr5	138909800	138910000	E1
chr5	138910000	138910400	E67
chr5	138910400	138910800	E85
chr5	138910800	138911000	E17
chr5	138911000	138911400	E85
chr5	138911400	138911600	E67
chr5	138911600	138912000	E1
chr5	138912000	138912400	E3
chr5	138912400	138912800	E5
chr5	138912800	138913000	E6
chr5	138913000	138913200	E5
chr5	138913200	138913400	E7
chr5	138913400	138913800	E82
chr5	138913800	138914000	E13
chr5	138914000	138914200	E50
chr5	138914200	138915000	E7
chr5	138915000	138915200	E82
chr5	138915200	138915400	E7
chr5	138915400	138917600	E82
chr5	138917600	138917800	E76
chr5	138917800	138918200	E74
chr5	138918200	138918400	E45
chr5	138918400	138918600	E37
chr5	138918600	138918800	E35
chr5	138918800	138919000	E36
chr5	138919000	138919400	E82
chr5	138919400	138919600	E74
chr5	138919600	138919800	E48
chr5	138919800	138920200	E74
chr5	138920200	138920400	E77
chr5	138920400	138920600	E48
chr5	138920600	138920800	E74
chr5	138920800	138921200	E13
chr5	138921200	138921400	E82
chr5	138921400	138921600	E7
chr5	138921600	138921800	E5
chr5	138921800	138922000	E6
chr5	138922000	138922200	E35
chr5	138922200	138922400	E70
chr5	138922400	138922600	E43
chr5	138922600	138922800	E67
chr5	138922800	138923400	E85
chr5	138923400	138923600	E67
chr5	138923600	138923800	E59
chr5	138923800	138924000	E41
chr5	138924000	138924200	E68
chr5	138924200	138924600	E76
chr5	138924600	138924800	E82
chr5	138924800	138925000	E13
chr5	138925000	138925200	E82
chr5	138925200	138925400	E56
chr5	138925400	138925800	E82
chr5	138925800	138926800	E83
chr5	138926800	138927000	E56
chr5	138927000	138927200	E83
chr5	138927200	138927400	E16
chr5	138927400	138927600	E13
chr5	138927600	138928000	E82
chr5	138928000	138928400	E74
chr5	138928400	138928600	E76
chr5	138928600	138929800	E74
chr5	138929800	138930400	E48
chr5	138930400	138930600	E74
chr5	138930600	138930800	E48
chr5	138930800	138931200	E82
chr5	138931200	138931400	E13
chr5	138931400	138931600	E8
chr5	138931600	138931800	E13
chr5	138931800	138933200	E82
chr5	138933200	138933400	E25
chr5	138933400	138933600	E46
chr5	138933600	138935200	E74
chr5	138935200	138935400	E78
chr5	138935400	138935600	E72
chr5	138935600	138935800	E74
chr5	138935800	138936000	E78
chr5	138936000	138936200	E72
chr5	138936200	138936400	E74
chr5	138936400	138936600	E44
chr5	138936600	138936800	E6
chr5	138936800	138937000	E44
chr5	138937000	138937200	E71
chr5	138937200	138938000	E74
chr5	138938000	138938200	E77
chr5	138938200	138938400	E74
chr5	138938400	138938600	E45
chr5	138938600	138939400	E74
chr5	138939400	138939600	E13
chr5	138939600	138939800	E35
chr5	138939800	138940000	E59
chr5	138940000	138940200	E67
chr5	138940200	138940800	E85
chr5	138940800	138941200	E20
chr5	138941200	138941600	E19
chr5	138941600	138941800	E20
chr5	138941800	138942800	E19
chr5	138942800	138943200	E28
chr5	138943200	138943600	E29
chr5	138943600	138944000	E30
chr5	138944000	138944200	E43
chr5	138944200	138944400	E51
chr5	138944400	138944600	E67
chr5	138944600	138945200	E85
chr5	138945200	138945400	E20
chr5	138945400	138945800	E85
chr5	138945800	138946000	E51
chr5	138946000	138946400	E43
chr5	138946400	138946600	E58
chr5	138946600	138946800	E42
chr5	138946800	138947200	E35
chr5	138947200	138947400	E37
chr5	138947400	138947600	E53
chr5	138947600	138948000	E54
chr5	138948000	138948200	E42
chr5	138948200	138948600	E36
chr5	138948600	138948800	E35
chr5	138948800	138949000	E38
chr5	138949000	138949200	E37
chr5	138949200	138949600	E38
chr5	138949600	138950000	E37
chr5	138950000	138950200	E54
chr5	138950200	138950400	E37
chr5	138950400	138950600	E55
chr5	138950600	138950800	E56
chr5	138950800	138951000	E35
chr5	138951000	138951200	E37
chr5	138951200	138951400	E36
chr5	138951400	138951600	E55
chr5	138951600	138951800	E38
chr5	138951800	138952000	E31
chr5	138952000	138952200	E40
chr5	138952200	138952600	E36
chr5	138952600	138952800	E35
chr5	138952800	138953000	E36
chr5	138953000	138953200	E37
chr5	138953200	138953400	E33
chr5	138953400	138953600	E38
chr5	138953600	138953800	E33
chr5	138953800	138954200	E42
chr5	138954200	138954800	E59
chr5	138954800	138955000	E61
chr5	138955000	138955200	E63
chr5	138955200	138955400	E67
chr5	138955400	138956000	E64
chr5	138956000	138956400	E67
chr5	138956400	138956600	E64
chr5	138956600	138956800	E69
chr5	138956800	138957000	E60
chr5	138957000	138957200	E63
chr5	138957200	138957600	E64
chr5	138957600	138958200	E63
chr5	138958200	138958600	E61
chr5	138958600	138959400	E59
chr5	138959400	138959600	E61
chr5	138959600	138959800	E62
chr5	138959800	138960200	E59
chr5	138960200	138960400	E58
chr5	138960400	138960600	E57
chr5	138960600	138960800	E35
chr5	138960800	138961000	E42
chr5	138961000	138961200	E59
chr5	138961200	138961400	E61
chr5	138961400	138961800	E63
chr5	138961800	138962400	E61
chr5	138962400	138962800	E59
chr5	138962800	138963400	E42
chr5	138963400	138963600	E52
chr5	138963600	138963800	E32
chr5	138963800	138964000	E55
chr5	138964000	138964200	E38
chr5	138964200	138964400	E56
chr5	138964400	138964600	E82
chr5	138964600	138964800	E48
chr5	138964800	138965000	E77
chr5	138965000	138965200	E37
chr5	138965200	138965400	E44
chr5	138965400	138966000	E55
chr5	138966000	138966200	E37
chr5	138966200	138966400	E56
chr5	138966400	138966800	E55
chr5	138966800	138967000	E38
chr5	138967000	138967200	E36
chr5	138967200	138967400	E55
chr5	138967400	138967600	E36
chr5	138967600	138967800	E39
chr5	138967800	138968000	E42
chr5	138968000	138968200	E37
chr5	138968200	138968400	E82
chr5	138968400	138968600	E13
chr5	138968600	138968800	E15
chr5	138968800	138969000	E39
chr5	138969000	138969200	E56
chr5	138969200	138969400	E37
chr5	138969400	138969600	E36
chr5	138969600	138969800	E35
chr5	138969800	138970000	E34
chr5	138970000	138970400	E36
chr5	138970400	138970800	E42
chr5	138970800	138971000	E61
chr5	138971000	138971200	E66
chr5	138971200	138971400	E65
chr5	138971400	138971600	E63
chr5	138971600	138972000	E64
chr5	138972000	138972200	E63
chr5	138972200	138972800	E64
chr5	138972800	138973200	E63
chr5	138973200	138973600	E67
chr5	138973600	138974000	E63
chr5	138974000	138974200	E64
chr5	138974200	138974600	E63
chr5	138974600	138975000	E61
chr5	138975000	138975600	E66
chr5	138975600	138975800	E43
chr5	138975800	138976000	E39
chr5	138976000	138976400	E35
chr5	138976400	138976600	E37
chr5	138976600	138976800	E42
chr5	138976800	138977000	E68
chr5	138977000	138977200	E16
chr5	138977200	138977400	E39
chr5	138977400	138977600	E42
chr5	138977600	138977800	E52
chr5	138977800	138978000	E42
chr5	138978000	138978200	E57
chr5	138978200	138978400	E36
chr5	138978400	138978600	E54
chr5	138978600	138979000	E55
chr5	138979000	138979200	E39
chr5	138979200	138979400	E38
chr5	138979400	138979600	E37
chr5	138979600	138979800	E55
chr5	138979800	138980000	E54
chr5	138980000	138980200	E38
chr5	138980200	138980600	E35
chr5	138980600	138980800	E48
chr5	138980800	138981800	E55
chr5	138981800	138982000	E37
chr5	138982000	138982600	E55
chr5	138982600	138982800	E25
chr5	138982800	138983000	E37
chr5	138983000	138983200	E55
chr5	138983200	138983400	E36
chr5	138983400	138983600	E54
chr5	138983600	138983800	E37
chr5	138983800	138984000	E35
chr5	138984000	138984200	E32
chr5	138984200	138984600	E40
chr5	138984600	138985000	E43
chr5	138985000	138985200	E59
chr5	138985200	138985600	E60
chr5	138985600	138985800	E42
chr5	138985800	138986000	E60
chr5	138986000	138986200	E43
chr5	138986200	138986400	E42
chr5	138986400	138986800	E35
chr5	138986800	138987000	E16
chr5	138987000	138987200	E40
chr5	138987200	138987400	E35
chr5	138987400	138987600	E13
chr5	138987600	138987800	E77
chr5	138987800	138988200	E55
chr5	138988200	138988400	E56
chr5	138988400	138988600	E38
chr5	138988600	138988800	E77
chr5	138988800	138989000	E48
chr5	138989000	138989200	E36
chr5	138989200	138989400	E37
chr5	138989400	138989600	E39
chr5	138989600	138990000	E38
chr5	138990000	138990600	E37
chr5	138990600	138990800	E40
chr5	138990800	138991000	E34
chr5	138991000	138991200	E33
chr5	138991200	138991400	E40
chr5	138991400	138991600	E58
chr5	138991600	138991800	E68
chr5	138991800	138992000	E40
chr5	138992000	138992200	E62
chr5	138992200	138992400	E57
chr5	138992400	138992800	E16
chr5	138992800	138993200	E82
chr5	138993200	138993400	E25
chr5	138993400	138993600	E77
chr5	138993600	138993800	E44
chr5	138993800	138994800	E74
chr5	138994800	138995000	E72
chr5	138995000	138995800	E74
chr5	138995800	138996000	E38
chr5	138996000	138996400	E55
chr5	138996400	138996600	E56
chr5	138996600	138996800	E37
chr5	138996800	138997000	E38
chr5	138997000	138997400	E55
chr5	138997400	138997800	E48
chr5	138997800	138998000	E55
chr5	138998000	138998200	E48
chr5	138998200	138998400	E74
chr5	138998400	138998600	E48
chr5	138998600	138998800	E38
chr5	138998800	138999000	E40
chr5	138999000	138999200	E44
chr5	138999200	138999400	E45
chr5	138999400	138999600	E79
chr5	138999600	139000600	E74
chr5	139000600	139000800	E7
chr5	139000800	139001000	E82
chr5	139001000	139001200	E13
chr5	139001200	139004600	E74
chr5	139004600	139004800	E71
chr5	139004800	139005000	E48
chr5	139005000	139005600	E74
chr5	139005600	139005800	E46
chr5	139005800	139008400	E74
chr5	139008400	139008600	E80
chr5	139008600	139009200	E74
chr5	139009200	139009400	E48
chr5	139009400	139009600	E74
chr5	139009600	139009800	E45
chr5	139009800	139010000	E82
chr5	139010000	139010200	E16
chr5	139010200	139010400	E35
chr5	139010400	139010600	E55
chr5	139010600	139010800	E37
chr5	139010800	139011400	E55
chr5	139011400	139011600	E38
chr5	139011600	139011800	E55
chr5	139011800	139012000	E38
chr5	139012000	139012400	E35
chr5	139012400	139012600	E42
chr5	139012600	139012800	E59
chr5	139012800	139013000	E42
chr5	139013000	139013200	E40
chr5	139013200	139013600	E61
chr5	139013600	139013800	E59
chr5	139013800	139014000	E61
chr5	139014000	139014600	E59
chr5	139014600	139015000	E63
chr5	139015000	139015200	E64
chr5	139015200	139015400	E67
chr5	139015400	139015800	E85
chr5	139015800	139016000	E63
chr5	139016000	139016200	E64
chr5	139016200	139017800	E85
chr5	139017800	139018000	E67
chr5	139018000	139018400	E63
chr5	139018400	139018600	E64
chr5	139018600	139018800	E65
chr5	139018800	139019000	E66
chr5	139019000	139019200	E41
chr5	139019200	139019600	E50
chr5	139019600	139019800	E6
chr5	139019800	139020200	E82
chr5	139020200	139020400	E56
chr5	139020400	139020600	E82
chr5	139020600	139020800	E13
chr5	139020800	139022400	E82
chr5	139022400	139022600	E45
chr5	139022600	139023400	E6
chr5	139023400	139023600	E48
chr5	139023600	139023800	E37
chr5	139023800	139024000	E36
chr5	139024000	139024400	E37
chr5	139024400	139024600	E36
chr5	139024600	139025000	E54
chr5	139025000	139025200	E38
chr5	139025200	139026000	E82
chr5	139026000	139026200	E83
chr5	139026200	139026400	E16
chr5	139026400	139026600	E38
chr5	139026600	139026800	E39
chr5	139026800	139027000	E35
chr5	139027000	139027200	E34
chr5	139027200	139027400	E29
chr5	139027400	139027800	E85
chr5	139027800	139028000	E20
chr5	139028000	139028200	E19
chr5	139028200	139028400	E20
chr5	139028400	139028600	E19
chr5	139028600	139028800	E20
chr5	139028800	139029800	E19
chr5	139029800	139030000	E20
chr5	139030000	139030200	E19
chr5	139030200	139031600	E85
chr5	139031600	139031800	E67
chr5	139031800	139033400	E85
chr5	139033400	139034000	E67
chr5	139034000	139034200	E64
chr5	139034200	139035000	E63
chr5	139035000	139035400	E64
chr5	139035400	139036000	E63
chr5	139036000	139036200	E60
chr5	139036200	139036600	E61
chr5	139036600	139036800	E64
chr5	139036800	139037400	E67
chr5	139037400	139037600	E64
chr5	139037600	139040600	E85
chr5	139040600	139040800	E67
chr5	139040800	139041000	E85
chr5	139041000	139041400	E67
chr5	139041400	139042200	E64
chr5	139042200	139042600	E63
chr5	139042600	139042800	E64
chr5	139042800	139043400	E63
chr5	139043400	139043800	E64
chr5	139043800	139044000	E63
chr5	139044000	139044200	E64
chr5	139044200	139044400	E63
chr5	139044400	139045000	E64
chr5	139045000	139045200	E63
chr5	139045200	139046400	E61
chr5	139046400	139047000	E63
chr5	139047000	139047200	E67
chr5	139047200	139047600	E85
chr5	139047600	139047800	E20
chr5	139047800	139048000	E19
chr5	139048000	139048400	E20
chr5	139048400	139051600	E85
chr5	139051600	139051800	E67
chr5	139051800	139052000	E64
chr5	139052000	139052200	E63
chr5	139052200	139052400	E61
chr5	139052400	139052600	E66
chr5	139052600	139053000	E41
chr5	139053000	139053200	E35
chr5	139053200	139053400	E38
chr5	139053400	139053600	E39
chr5	139053600	139053800	E57
chr5	139053800	139054000	E16
chr5	139054000	139054200	E35
chr5	139054200	139054400	E13
chr5	139054400	139054600	E36
chr5	139054600	139054800	E38
chr5	139054800	139055200	E82
chr5	139055200	139055400	E39
chr5	139055400	139055600	E48
chr5	139055600	139055800	E37
chr5	139055800	139056200	E55
chr5	139056200	139056400	E13
chr5	139056400	139056600	E48
chr5	139056600	139056800	E74
chr5	139056800	139057000	E48
chr5	139057000	139057400	E74
chr5	139057400	139057600	E48
chr5	139057600	139058200	E74
chr5	139058200	139058400	E46
chr5	139058400	139058600	E12
chr5	139058600	139058800	E13
chr5	139058800	139059000	E40
chr5	139059000	139059200	E48
chr5	139059200	139060000	E74
chr5	139060000	139060200	E48
chr5	139060200	139060400	E38
chr5	139060400	139060600	E55
chr5	139060600	139060800	E38
chr5	139060800	139061000	E81
chr5	139061000	139061200	E55
chr5	139061200	139061400	E48
chr5	139061400	139061600	E31
chr5	139061600	139061800	E44
chr5	139061800	139062000	E74
chr5	139062000	139062200	E49
chr5	139062200	139062600	E34
chr5	139062600	139062800	E35
chr5	139062800	139063000	E6
chr5	139063000	139063200	E7
chr5	139063200	139063400	E82
chr5	139063400	139063600	E7
chr5	139063600	139064000	E6
chr5	139064000	139064200	E82
chr5	139064200	139064400	E45
chr5	139064400	139064600	E74
chr5	139064600	139064800	E72
chr5	139064800	139065000	E49
chr5	139065000	139065200	E44
chr5	139065200	139065400	E16
chr5	139065400	139065600	E36
chr5	139065600	139065800	E44
chr5	139065800	139066000	E82
chr5	139066000	139066200	E13
chr5	139066200	139066400	E34
chr5	139066400	139066600	E35
chr5	139066600	139066800	E36
chr5	139066800	139067000	E35
chr5	139067000	139067400	E6
chr5	139067400	139067600	E44
chr5	139067600	139067800	E36
chr5	139067800	139068000	E34
chr5	139068000	139068600	E35
chr5	139068600	139068800	E41
chr5	139068800	139069000	E34
chr5	139069000	139069200	E50
chr5	139069200	139069400	E35
chr5	139069400	139069600	E42
chr5	139069600	139069800	E40
chr5	139069800	139070000	E31
chr5	139070000	139070200	E13
chr5	139070200	139070400	E45
chr5	139070400	139070600	E72
chr5	139070600	139071600	E74
chr5	139071600	139071800	E46
chr5	139071800	139072000	E74
chr5	139072000	139072200	E76
chr5	139072200	139072400	E55
chr5	139072400	139072600	E48
chr5	139072600	139072800	E36
chr5	139072800	139073000	E38
chr5	139073000	139073200	E82
chr5	139073200	139073400	E75
chr5	139073400	139073600	E45
chr5	139073600	139073800	E48
chr5	139073800	139074400	E74
chr5	139074400	139074800	E45
chr5	139074800	139075000	E82
chr5	139075000	139075200	E13
chr5	139075200	139075400	E82
chr5	139075400	139075600	E25
chr5	139075600	139075800	E82
chr5	139075800	139076000	E8
chr5	139076000	139076200	E40
chr5	139076200	139076600	E43
chr5	139076600	139076800	E51
chr5	139076800	139077200	E67
chr5	139077200	139077400	E51
chr5	139077400	139077600	E60
chr5	139077600	139077800	E66
chr5	139077800	139078400	E41
chr5	139078400	139078600	E34
chr5	139078600	139078800	E41
chr5	139078800	139079200	E3
chr5	139079200	139079400	E4
chr5	139079400	139079600	E9
chr5	139079600	139080000	E4
chr5	139080000	139080200	E2
chr5	139080200	139080800	E1
chr5	139080800	139081000	E65
chr5	139081000	139081400	E1
chr5	139081400	139081600	E66
chr5	139081600	139081800	E41
chr5	139081800	139082000	E9
chr5	139082000	139082200	E40
chr5	139082200	139082400	E39
chr5	139082400	139082800	E6
chr5	139082800	139083000	E7
chr5	139083000	139083200	E82
chr5	139083200	139083600	E74
chr5	139083600	139083800	E82
chr5	139083800	139084000	E48
chr5	139084000	139084200	E74
chr5	139084200	139084400	E48
chr5	139084400	139084600	E44
chr5	139084600	139085200	E36
chr5	139085200	139085400	E34
chr5	139085400	139085600	E42
chr5	139085600	139086000	E34
chr5	139086000	139086200	E35
chr5	139086200	139086400	E37
chr5	139086400	139086600	E38
chr5	139086600	139087000	E44
chr5	139087000	139087200	E82
chr5	139087200	139087600	E34
chr5	139087600	139087800	E35
chr5	139087800	139088000	E36
chr5	139088000	139088200	E39
chr5	139088200	139088400	E40
chr5	139088400	139088600	E41
chr5	139088600	139088800	E40
chr5	139088800	139089000	E41
chr5	139089000	139089200	E61
chr5	139089200	139089600	E64
chr5	139089600	139089800	E63
chr5	139089800	139090000	E65
chr5	139090000	139090200	E61
chr5	139090200	139090400	E60
chr5	139090400	139090600	E51
chr5	139090600	139091000	E28
chr5	139091000	139091400	E29
chr5	139091400	139091600	E51
chr5	139091600	139092000	E36
chr5	139092000	139092200	E48
chr5	139092200	139094000	E74
chr5	139094000	139094200	E48
chr5	139094200	139094400	E44
chr5	139094400	139097000	E74
chr5	139097000	139097200	E72
chr5	139097200	139100000	E74
chr5	139100000	139100200	E72
chr5	139100200	139103800	E74
chr5	139103800	139104000	E48
chr5	139104000	139105600	E74
chr5	139105600	139105800	E48
chr5	139105800	139106800	E74
chr5	139106800	139107200	E36
chr5	139107200	139107400	E35
chr5	139107400	139107800	E34
chr5	139107800	139108000	E38
chr5	139108000	139108200	E44
chr5	139108200	139108600	E74
chr5	139108600	139108800	E46
chr5	139108800	139109000	E72
chr5	139109000	139110800	E74
chr5	139110800	139111000	E46
chr5	139111000	139111200	E74
chr5	139111200	139111400	E72
chr5	139111400	139112600	E74
chr5	139112600	139112800	E45
chr5	139112800	139115800	E74
chr5	139115800	139116000	E48
chr5	139116000	139116400	E74
chr5	139116400	139116600	E46
chr5	139116600	139118200	E74
chr5	139118200	139118400	E45
chr5	139118400	139118600	E55
chr5	139118600	139118800	E38
chr5	139118800	139119000	E40
chr5	139119000	139119600	E8
chr5	139119600	139119800	E50
chr5	139119800	139120400	E41
chr5	139120400	139120600	E4
chr5	139120600	139120800	E8
chr5	139120800	139121000	E44
chr5	139121000	139121400	E82
chr5	139121400	139121600	E74
chr5	139121600	139122000	E38
chr5	139122000	139122800	E82
chr5	139122800	139123000	E13
chr5	139123000	139123200	E82
chr5	139123200	139123400	E7
chr5	139123400	139123600	E5
chr5	139123600	139123800	E9
chr5	139123800	139124000	E12
chr5	139124000	139124200	E4
chr5	139124200	139124600	E12
chr5	139124600	139124800	E9
chr5	139124800	139125200	E3
chr5	139125200	139125400	E1
chr5	139125400	139125800	E66
chr5	139125800	139126000	E41
chr5	139126000	139126400	E1
chr5	139126400	139126600	E67
chr5	139126600	139127600	E85
chr5	139127600	139128000	E51
chr5	139128000	139128200	E60
chr5	139128200	139128400	E66
chr5	139128400	139128600	E41
chr5	139128600	139128800	E62
chr5	139128800	139129000	E5
chr5	139129000	139129200	E35
chr5	139129200	139129400	E36
chr5	139129400	139129600	E35
chr5	139129600	139129800	E37
chr5	139129800	139130000	E34
chr5	139130000	139130200	E35
chr5	139130200	139130600	E36
chr5	139130600	139130800	E37
chr5	139130800	139131000	E55
chr5	139131000	139131200	E36
chr5	139131200	139132000	E74
chr5	139132000	139132200	E46
chr5	139132200	139132400	E72
chr5	139132400	139132600	E74
chr5	139132600	139132800	E46
chr5	139132800	139133000	E72
chr5	139133000	139134200	E74
chr5	139134200	139134400	E48
chr5	139134400	139134600	E38
chr5	139134600	139134800	E37
chr5	139134800	139135200	E35
chr5	139135200	139135400	E33
chr5	139135400	139135600	E30
chr5	139135600	139135800	E27
chr5	139135800	139136000	E26
chr5	139136000	139136200	E30
chr5	139136200	139136400	E38
chr5	139136400	139137600	E82
chr5	139137600	139137800	E44
chr5	139137800	139138000	E7
chr5	139138000	139138800	E82
chr5	139138800	139139200	E7
chr5	139139200	139139600	E82
chr5	139139600	139139800	E44
chr5	139139800	139141000	E74
chr5	139141000	139141200	E72
chr5	139141200	139143800	E74
chr5	139143800	139144000	E45
chr5	139144000	139144200	E48
chr5	139144200	139144400	E82
chr5	139144400	139145000	E38
chr5	139145000	139145200	E27
chr5	139145200	139145400	E19
chr5	139145400	139145600	E24
chr5	139145600	139145800	E38
chr5	139145800	139148800	E74
chr5	139148800	139149000	E84
chr5	139149000	139152400	E74
chr5	139152400	139152600	E44
chr5	139152600	139154200	E74
chr5	139154200	139154400	E38
chr5	139154400	139154600	E55
chr5	139154600	139154800	E54
chr5	139154800	139155000	E37
chr5	139155000	139155200	E34
chr5	139155200	139155400	E32
chr5	139155400	139155600	E55
chr5	139155600	139155800	E48
chr5	139155800	139157400	E74
chr5	139157400	139157600	E48
chr5	139157600	139159200	E74
chr5	139159200	139159400	E71
chr5	139159400	139161400	E74
chr5	139161400	139161800	E46
chr5	139161800	139165000	E74
chr5	139165000	139165200	E72
chr5	139165200	139167000	E74
chr5	139167000	139167200	E48
chr5	139167200	139167400	E26
chr5	139167400	139167600	E28
chr5	139167600	139167800	E29
chr5	139167800	139168000	E30
chr5	139168000	139168200	E32
chr5	139168200	139168400	E54
chr5	139168400	139168800	E55
chr5	139168800	139169000	E48
chr5	139169000	139169200	E46
chr5	139169200	139171400	E74
chr5	139171400	139171600	E48
chr5	139171600	139174400	E74
chr5	139174400	139174600	E71
chr5	139174600	139175000	E74
chr5	139175000	139175200	E38
chr5	139175200	139175400	E25
chr5	139175400	139175800	E27
chr5	139175800	139176000	E44
chr5	139176000	139176200	E45
chr5	139176200	139188400	E73
chr5	139188400	139188600	E47
chr5	139188600	139190000	E73
chr5	139190000	139190200	E72
chr5	139190200	139193200	E73
chr5	139193200	139193400	E47
chr5	139193400	139195000	E73
chr5	139195000	139195200	E72
chr5	139195200	139197800	E74
chr5	139197800	139198200	E72
chr5	139198200	139202000	E74
chr5	139202000	139202200	E46
chr5	139202200	139202400	E48
chr5	139202400	139202600	E74
chr5	139202600	139202800	E45
chr5	139202800	139203600	E74
chr5	139203600	139203800	E48
chr5	139203800	139206400	E74
chr5	139206400	139206600	E47
chr5	139206600	139208400	E73
chr5	139208400	139208600	E47
chr5	139208600	139214200	E73
chr5	139214200	139214400	E47
chr5	139214400	139218400	E73
chr5	139218400	139218600	E45
chr5	139218600	139221200	E74
chr5	139221200	139221400	E45
chr5	139221400	139222800	E82
chr5	139222800	139223000	E56
chr5	139223000	139223200	E16
chr5	139223200	139223400	E22
chr5	139223400	139223600	E70
chr5	139223600	139223800	E30
chr5	139223800	139224000	E51
chr5	139224000	139224200	E70
chr5	139224200	139224400	E53
chr5	139224400	139224600	E37
chr5	139224600	139224800	E13
chr5	139224800	139226400	E74
chr5	139226400	139226600	E38
chr5	139226600	139226800	E36
chr5	139226800	139227000	E7
chr5	139227000	139227200	E30
chr5	139227200	139227600	E24
chr5	139227600	139227800	E26
chr5	139227800	139228000	E29
chr5	139228000	139228200	E28
chr5	139228200	139228400	E26
chr5	139228400	139228600	E25
chr5	139228600	139228800	E54
chr5	139228800	139230000	E74
chr5	139230000	139230200	E48
chr5	139230200	139230400	E55
chr5	139230400	139230800	E38
chr5	139230800	139233400	E74
chr5	139233400	139233600	E46
chr5	139233600	139235200	E74
chr5	139235200	139235400	E72
chr5	139235400	139236000	E74
chr5	139236000	139236200	E46
chr5	139236200	139239600	E74
chr5	139239600	139239800	E72
chr5	139239800	139241400	E74
chr5	139241400	139241600	E38
chr5	139241600	139241800	E40
chr5	139241800	139242000	E39
chr5	139242000	139242400	E54
chr5	139242400	139242600	E36
chr5	139242600	139242800	E37
chr5	139242800	139243000	E55
chr5	139243000	139243200	E48
chr5	139243200	139244400	E74
chr5	139244400	139244600	E72
chr5	139244600	139248400	E74
chr5	139248400	139248600	E72
chr5	139248600	139249000	E74
chr5	139249000	139249200	E72
chr5	139249200	139251200	E74
chr5	139251200	139252400	E73
chr5	139252400	139252600	E47
chr5	139252600	139265400	E73
chr5	139265400	139265600	E46
chr5	139265600	139266000	E48
chr5	139266000	139266200	E74
chr5	139266200	139266400	E72
chr5	139266400	139283000	E73
chr5	139283000	139283200	E25
chr5	139283200	139283600	E82
chr5	139283600	139283800	E31
chr5	139283800	139284200	E23
chr5	139284200	139284400	E27
chr5	139284400	139284800	E55
chr5	139284800	139285000	E48
chr5	139285000	139285600	E74
chr5	139285600	139285800	E72
chr5	139285800	139286000	E74
chr5	139286000	139286200	E72
chr5	139286200	139291800	E74
chr5	139291800	139292000	E72
chr5	139292000	139294600	E74
chr5	139294600	139294800	E46
chr5	139294800	139298400	E74
chr5	139298400	139298600	E54
chr5	139298600	139298800	E53
chr5	139298800	139299000	E55
chr5	139299000	139304800	E74
chr5	139304800	139305000	E72
chr5	139305000	139306400	E74
chr5	139306400	139306600	E48
chr5	139306600	139310400	E74
chr5	139310400	139310800	E84
chr5	139310800	139311000	E56
chr5	139311000	139311200	E13
chr5	139311200	139311400	E6
chr5	139311400	139311600	E45
chr5	139311600	139311800	E72
chr5	139311800	139312200	E82
chr5	139312200	139313600	E74
chr5	139313600	139322800	E73
chr5	139322800	139324400	E74
chr5	139324400	139324600	E55
chr5	139324600	139324800	E54
chr5	139324800	139325400	E55
chr5	139325400	139325600	E25
chr5	139325600	139326200	E23
chr5	139326200	139326400	E54
chr5	139326400	139326600	E55
chr5	139326600	139326800	E25
chr5	139326800	139327200	E55
chr5	139327200	139329200	E74
chr5	139329200	139329400	E72
chr5	139329400	139329600	E55
chr5	139329600	139332000	E74
chr5	139332000	139332200	E48
chr5	139332200	139333800	E74
chr5	139333800	139334000	E54
chr5	139334000	139334400	E55
chr5	139334400	139334600	E53
chr5	139334600	139334800	E31
chr5	139334800	139335000	E53
chr5	139335000	139335200	E31
chr5	139335200	139335400	E22
chr5	139335400	139335600	E31
chr5	139335600	139335800	E25
chr5	139335800	139336000	E54
chr5	139336000	139336600	E55
chr5	139336600	139337200	E74
chr5	139337200	139337600	E82
chr5	139337600	139337800	E16
chr5	139337800	139338000	E22
chr5	139338000	139338400	E23
chr5	139338400	139338600	E16
chr5	139338600	139338800	E84
chr5	139338800	139339000	E54
chr5	139339000	139340000	E55
chr5	139340000	139340400	E84
chr5	139340400	139340600	E52
chr5	139340600	139340800	E31
chr5	139340800	139341000	E70
chr5	139341000	139341200	E57
chr5	139341200	139341600	E70
chr5	139341600	139342000	E15
chr5	139342000	139342200	E56
chr5	139342200	139342400	E16
chr5	139342400	139342600	E56
chr5	139342600	139342800	E13
chr5	139342800	139343000	E25
chr5	139343000	139343200	E55
chr5	139343200	139343600	E54
chr5	139343600	139344600	E84
chr5	139344600	139345400	E74
chr5	139345400	139345600	E82
chr5	139345600	139345800	E25
chr5	139345800	139348600	E74
chr5	139348600	139348800	E54
chr5	139348800	139349000	E25
chr5	139349000	139349400	E55
chr5	139349400	139349800	E25
chr5	139349800	139351200	E74
chr5	139351200	139351600	E72
chr5	139351600	139354200	E74
chr5	139354200	139354400	E48
chr5	139354400	139354600	E79
chr5	139354600	139355000	E74
chr5	139355000	139355400	E46
chr5	139355400	139362800	E74
chr5	139362800	139363000	E54
chr5	139363000	139364600	E74
chr5	139364600	139364800	E31
chr5	139364800	139365000	E25
chr5	139365000	139365200	E23
chr5	139365200	139365400	E24
chr5	139365400	139365600	E27
chr5	139365600	139366000	E23
chr5	139366000	139366400	E25
chr5	139366400	139367000	E82
chr5	139367000	139367200	E25
chr5	139367200	139374000	E74
chr5	139374000	139374200	E25
chr5	139374200	139375600	E55
chr5	139375600	139375800	E25
chr5	139375800	139376400	E74
chr5	139376400	139376600	E55
chr5	139376600	139376800	E54
chr5	139376800	139377000	E25
chr5	139377000	139377200	E54
chr5	139377200	139377600	E53
chr5	139377600	139378000	E55
chr5	139378000	139378200	E25
chr5	139378200	139378400	E31
chr5	139378400	139378800	E53
chr5	139378800	139379000	E55
chr5	139379000	139379200	E25
chr5	139379200	139379800	E82
chr5	139379800	139382000	E74
chr5	139382000	139382800	E82
chr5	139382800	139383000	E25
chr5	139383000	139383200	E23
chr5	139383200	139383400	E25
chr5	139383400	139383600	E23
chr5	139383600	139384000	E54
chr5	139384000	139384400	E23
chr5	139384400	139384600	E31
chr5	139384600	139384800	E27
chr5	139384800	139385000	E31
chr5	139385000	139385200	E23
chr5	139385200	139385400	E27
chr5	139385400	139385600	E31
chr5	139385600	139386000	E25
chr5	139386000	139386600	E74
chr5	139386600	139388000	E55
chr5	139388000	139389400	E74
chr5	139389400	139389600	E55
chr5	139389600	139389800	E54
chr5	139389800	139390200	E84
chr5	139390200	139390400	E57
chr5	139390400	139391000	E70
chr5	139391000	139391200	E52
chr5	139391200	139391400	E58
chr5	139391400	139391800	E70
chr5	139391800	139392000	E57
chr5	139392000	139392200	E53
chr5	139392200	139392600	E84
chr5	139392600	139393800	E55
chr5	139393800	139394000	E54
chr5	139394000	139395400	E74
chr5	139395400	139395600	E55
chr5	139395600	139395800	E53
chr5	139395800	139396200	E55
chr5	139396200	139396400	E25
chr5	139396400	139399400	E55
chr5	139399400	139399600	E54
chr5	139399600	139399800	E55
chr5	139399800	139400200	E25
chr5	139400200	139400400	E54
chr5	139400400	139401000	E25
chr5	139401000	139401200	E23
chr5	139401200	139401400	E25
chr5	139401400	139401600	E82
chr5	139401600	139401800	E25
chr5	139401800	139402000	E82
chr5	139402000	139402200	E25
chr5	139402200	139403600	E74
chr5	139403600	139403800	E25
chr5	139403800	139404000	E82
chr5	139404000	139404200	E25
chr5	139404200	139404600	E23
chr5	139404600	139404800	E25
chr5	139404800	139405000	E31
chr5	139405000	139405200	E27
chr5	139405200	139405800	E55
chr5	139405800	139406000	E54
chr5	139406000	139406200	E55
chr5	139406200	139406400	E25
chr5	139406400	139406600	E82
chr5	139406600	139406800	E25
chr5	139406800	139407200	E82
chr5	139407200	139407400	E25
chr5	139407400	139408000	E82
chr5	139408000	139408200	E25
chr5	139408200	139408400	E55
chr5	139408400	139408600	E54
chr5	139408600	139409000	E55
chr5	139409000	139409200	E25
chr5	139409200	139410600	E82
chr5	139410600	139411400	E25
chr5	139411400	139412400	E23
chr5	139412400	139412600	E25
chr5	139412600	139412800	E23
chr5	139412800	139413000	E31
chr5	139413000	139413200	E23
chr5	139413200	139413400	E32
chr5	139413400	139413800	E31
chr5	139413800	139414000	E84
chr5	139414000	139414400	E25
chr5	139414400	139414600	E23
chr5	139414600	139415400	E84
chr5	139415400	139415600	E23
chr5	139415600	139415800	E57
chr5	139415800	139416400	E22
chr5	139416400	139416800	E27
chr5	139416800	139417200	E23
chr5	139417200	139417400	E32
chr5	139417400	139417600	E58
chr5	139417600	139417800	E51
chr5	139417800	139418000	E28
chr5	139418000	139418200	E85
chr5	139418200	139418400	E20
chr5	139418400	139418600	E28
chr5	139418600	139419200	E85
chr5	139419200	139420200	E28
chr5	139420200	139420400	E21
chr5	139420400	139420600	E28
chr5	139420600	139420800	E21
chr5	139420800	139421000	E28
chr5	139421000	139421400	E26
chr5	139421400	139422000	E28
chr5	139422000	139422200	E26
chr5	139422200	139422400	E28
chr5	139422400	139422800	E26
chr5	139422800	139423000	E21
chr5	139423000	139423200	E26
chr5	139423200	139423600	E29
chr5	139423600	139423800	E30
chr5	139423800	139424000	E27
chr5	139424000	139424200	E54
chr5	139424200	139424800	E55
chr5	139424800	139425000	E25
chr5	139425000	139425600	E74
chr5	139425600	139425800	E72
chr5	139425800	139426000	E74
chr5	139426000	139426200	E72
chr5	139426200	139427200	E74
chr5	139427200	139427400	E55
chr5	139427400	139427600	E54
chr5	139427600	139427800	E53
chr5	139427800	139428000	E52
chr5	139428000	139428200	E53
chr5	139428200	139429200	E52
chr5	139429200	139429400	E33
chr5	139429400	139429600	E52
chr5	139429600	139429800	E54
chr5	139429800	139430000	E52
chr5	139430000	139430800	E74
chr5	139430800	139431000	E48
chr5	139431000	139435400	E74
chr5	139435400	139435600	E72
chr5	139435600	139437200	E74
chr5	139437200	139437400	E25
chr5	139437400	139437600	E55
chr5	139437600	139439400	E74
chr5	139439400	139439600	E72
chr5	139439600	139445400	E74
chr5	139445400	139445600	E25
chr5	139445600	139452800	E74
chr5	139452800	139453000	E82
chr5	139453000	139453200	E25
chr5	139453200	139453600	E82
chr5	139453600	139455200	E74
chr5	139455200	139455400	E25
chr5	139455400	139455800	E55
chr5	139455800	139456000	E54
chr5	139456000	139456600	E55
chr5	139456600	139456800	E48
chr5	139456800	139458600	E74
chr5	139458600	139458800	E48
chr5	139458800	139460200	E74
chr5	139460200	139460400	E48
chr5	139460400	139460600	E45
chr5	139460600	139463200	E74
chr5	139463200	139463400	E77
chr5	139463400	139464000	E74
chr5	139464000	139464200	E45
chr5	139464200	139464600	E82
chr5	139464600	139464800	E6
chr5	139464800	139465000	E8
chr5	139465000	139465200	E70
chr5	139465200	139465600	E3
chr5	139465600	139465800	E4
chr5	139465800	139466000	E6
chr5	139466000	139466400	E5
chr5	139466400	139466600	E7
chr5	139466600	139467000	E82
chr5	139467000	139467200	E7
chr5	139467200	139467400	E6
chr5	139467400	139467600	E82
chr5	139467600	139468200	E74
chr5	139468200	139469600	E82
chr5	139469600	139469800	E13
chr5	139469800	139470200	E82
chr5	139470200	139470400	E74
chr5	139470400	139470600	E45
chr5	139470600	139472400	E74
chr5	139472400	139472800	E72
chr5	139472800	139473200	E74
chr5	139473200	139473400	E13
chr5	139473400	139473600	E6
chr5	139473600	139474200	E82
chr5	139474200	139474400	E13
chr5	139474400	139474600	E48
chr5	139474600	139476000	E74
chr5	139476000	139476200	E77
chr5	139476200	139478400	E74
chr5	139478400	139478800	E72
chr5	139478800	139480400	E74
chr5	139480400	139480600	E75
chr5	139480600	139483400	E74
chr5	139483400	139483600	E46
chr5	139483600	139484400	E74
chr5	139484400	139484600	E72
chr5	139484600	139485200	E74
chr5	139485200	139485400	E46
chr5	139485400	139486000	E74
chr5	139486000	139486200	E48
chr5	139486200	139486400	E38
chr5	139486400	139486600	E30
chr5	139486600	139487000	E85
chr5	139487000	139487400	E20
chr5	139487400	139488400	E19
chr5	139488400	139488600	E28
chr5	139488600	139489400	E29
chr5	139489400	139489600	E24
chr5	139489600	139489800	E32
chr5	139489800	139490000	E37
chr5	139490000	139490200	E48
chr5	139490200	139490400	E82
chr5	139490400	139490600	E31
chr5	139490600	139490800	E84
chr5	139490800	139491000	E54
chr5	139491000	139491200	E32
chr5	139491200	139492000	E30
chr5	139492000	139492400	E33
chr5	139492400	139492600	E30
chr5	139492600	139492800	E29
chr5	139492800	139493000	E28
chr5	139493000	139493400	E85
chr5	139493400	139494200	E19
chr5	139494200	139494600	E20
chr5	139494600	139494800	E21
chr5	139494800	139495000	E28
chr5	139495000	139495600	E29
chr5	139495600	139495800	E26
chr5	139495800	139496000	E24
chr5	139496000	139496600	E27
chr5	139496600	139496800	E53
chr5	139496800	139497200	E55
chr5	139497200	139497400	E25
chr5	139497400	139497600	E55
chr5	139497600	139497800	E25
chr5	139497800	139498000	E37
chr5	139498000	139498200	E38
chr5	139498200	139498600	E23
chr5	139498600	139499800	E82
chr5	139499800	139500000	E46
chr5	139500000	139500400	E74
chr5	139500400	139500600	E55
chr5	139500600	139500800	E54
chr5	139500800	139501200	E53
chr5	139501200	139501400	E42
chr5	139501400	139501600	E52
chr5	139501600	139501800	E53
chr5	139501800	139502000	E36
chr5	139502000	139502200	E31
chr5	139502200	139502400	E52
chr5	139502400	139502600	E33
chr5	139502600	139502800	E28
chr5	139502800	139503000	E20
chr5	139503000	139503200	E21
chr5	139503200	139503400	E28
chr5	139503400	139503600	E43
chr5	139503600	139503800	E35
chr5	139503800	139504000	E33
chr5	139504000	139504200	E38
chr5	139504200	139504400	E55
chr5	139504400	139506200	E74
chr5	139506200	139506400	E80
chr5	139506400	139509400	E74
chr5	139509400	139509600	E55
chr5	139509600	139509800	E54
chr5	139509800	139510200	E55
chr5	139510200	139510400	E53
chr5	139510400	139510600	E52
chr5	139510600	139510800	E35
chr5	139510800	139511000	E34
chr5	139511000	139511200	E36
chr5	139511200	139511400	E33
chr5	139511400	139511800	E34
chr5	139511800	139512000	E33
chr5	139512000	139512400	E54
chr5	139512400	139515000	E74
chr5	139515000	139515200	E77
chr5	139515200	139515800	E74
chr5	139515800	139516200	E55
chr5	139516200	139516600	E74
chr5	139516600	139516800	E48
chr5	139516800	139518000	E74
chr5	139518000	139518200	E72
chr5	139518200	139518400	E74
chr5	139518400	139518600	E46
chr5	139518600	139519800	E74
chr5	139519800	139520000	E48
chr5	139520000	139520200	E37
chr5	139520200	139520400	E36
chr5	139520400	139521000	E55
chr5	139521000	139521200	E38
chr5	139521200	139523400	E74
chr5	139523400	139523600	E25
chr5	139523600	139524000	E55
chr5	139524000	139524200	E54
chr5	139524200	139524400	E37
chr5	139524400	139524600	E55
chr5	139524600	139524800	E53
chr5	139524800	139525200	E55
chr5	139525200	139525400	E37
chr5	139525400	139525600	E27
chr5	139525600	139525800	E29
chr5	139525800	139526000	E30
chr5	139526000	139526200	E54
chr5	139526200	139527200	E74
chr5	139527200	139527400	E48
chr5	139527400	139532200	E74
chr5	139532200	139532400	E77
chr5	139532400	139536000	E74
chr5	139536000	139536400	E38
chr5	139536400	139536600	E51
chr5	139536600	139536800	E28
chr5	139536800	139537000	E24
chr5	139537000	139537400	E28
chr5	139537400	139537600	E39
chr5	139537600	139537800	E38
chr5	139537800	139539400	E74
chr5	139539400	139539600	E72
chr5	139539600	139541600	E74
chr5	139541600	139541800	E72
chr5	139541800	139542600	E74
chr5	139542600	139542800	E45
chr5	139542800	139543400	E74
chr5	139543400	139543600	E72
chr5	139543600	139546600	E74
chr5	139546600	139546800	E84
chr5	139546800	139547000	E54
chr5	139547000	139547600	E55
chr5	139547600	139547800	E54
chr5	139547800	139548000	E53
chr5	139548000	139548200	E36
chr5	139548200	139548600	E37
chr5	139548600	139548800	E82
chr5	139548800	139549000	E31
chr5	139549000	139549200	E37
chr5	139549200	139549400	E35
chr5	139549400	139549600	E32
chr5	139549600	139549800	E54
chr5	139549800	139550400	E55
chr5	139550400	139550600	E54
chr5	139550600	139551400	E74
chr5	139551400	139551600	E72
chr5	139551600	139553000	E74
chr5	139553000	139553200	E45
chr5	139553200	139553600	E82
chr5	139553600	139553800	E55
chr5	139553800	139554000	E32
chr5	139554000	139554200	E29
chr5	139554200	139554600	E85
chr5	139554600	139555600	E19
chr5	139555600	139555800	E85
chr5	139555800	139556000	E20
chr5	139556000	139556200	E28
chr5	139556200	139556400	E30
chr5	139556400	139557200	E25
chr5	139557200	139557400	E23
chr5	139557400	139557600	E25
chr5	139557600	139557800	E70
chr5	139557800	139558000	E16
chr5	139558000	139558200	E38
chr5	139558200	139558400	E56
chr5	139558400	139558600	E38
chr5	139558600	139558800	E13
chr5	139558800	139559200	E82
chr5	139559200	139559400	E13
chr5	139559400	139559600	E15
chr5	139559600	139559800	E68
chr5	139559800	139560000	E14
chr5	139560000	139560200	E69
chr5	139560200	139560400	E85
chr5	139560400	139560600	E20
chr5	139560600	139560800	E19
chr5	139560800	139561000	E85
chr5	139561000	139561200	E67
chr5	139561200	139561600	E69
chr5	139561600	139562000	E62
chr5	139562000	139562200	E65
chr5	139562200	139562400	E66
chr5	139562400	139562600	E3
chr5	139562600	139562800	E40
chr5	139562800	139563000	E12
chr5	139563000	139563200	E8
chr5	139563200	139563400	E82
chr5	139563400	139563600	E7
chr5	139563600	139564200	E82
chr5	139564200	139564400	E25
chr5	139564400	139566200	E82
chr5	139566200	139566600	E13
chr5	139566600	139567600	E74
chr5	139567600	139567800	E72
chr5	139567800	139568000	E45
chr5	139568000	139569000	E74
chr5	139569000	139569400	E82
chr5	139569400	139569600	E16
chr5	139569600	139570400	E82
chr5	139570400	139570600	E13
chr5	139570600	139571600	E74
chr5	139571600	139571800	E48
chr5	139571800	139572400	E74
chr5	139572400	139572600	E72
chr5	139572600	139573400	E74
chr5	139573400	139573600	E13
chr5	139573600	139574000	E82
chr5	139574000	139574200	E12
chr5	139574200	139574800	E83
chr5	139574800	139575000	E82
chr5	139575000	139575200	E45
chr5	139575200	139575400	E55
chr5	139575400	139575600	E36
chr5	139575600	139575800	E55
chr5	139575800	139577000	E74
chr5	139577000	139577200	E45
chr5	139577200	139578200	E74
chr5	139578200	139578400	E72
chr5	139578400	139578600	E74
chr5	139578600	139578800	E77
chr5	139578800	139579200	E74
chr5	139579200	139579400	E44
chr5	139579400	139579600	E74
chr5	139579600	139579800	E72
chr5	139579800	139580800	E74
chr5	139580800	139581000	E55
chr5	139581000	139581200	E13
chr5	139581200	139581600	E82
chr5	139581600	139581800	E45
chr5	139581800	139582000	E7
chr5	139582000	139582200	E13
chr5	139582200	139582400	E82
chr5	139582400	139582600	E7
chr5	139582600	139583200	E82
chr5	139583200	139583400	E13
chr5	139583400	139584000	E82
chr5	139584000	139584200	E48
chr5	139584200	139584400	E82
chr5	139584400	139584600	E13
chr5	139584600	139585000	E82
chr5	139585000	139585600	E13
chr5	139585600	139585800	E12
chr5	139585800	139586200	E11
chr5	139586200	139586400	E10
chr5	139586400	139586600	E69
chr5	139586600	139586800	E1
chr5	139586800	139587200	E67
chr5	139587200	139587600	E64
chr5	139587600	139587800	E17
chr5	139587800	139588000	E14
chr5	139588000	139588400	E12
chr5	139588400	139588800	E82
chr5	139588800	139589200	E13
chr5	139589200	139589400	E12
chr5	139589400	139589800	E13
chr5	139589800	139590200	E82
chr5	139590200	139590400	E13
chr5	139590400	139590800	E82
chr5	139590800	139591000	E7
chr5	139591000	139591200	E82
chr5	139591200	139591400	E6
chr5	139591400	139591600	E50
chr5	139591600	139591800	E7
chr5	139591800	139592000	E5
chr5	139592000	139592400	E13
chr5	139592400	139592600	E8
chr5	139592600	139592800	E12
chr5	139592800	139593000	E13
chr5	139593000	139593200	E6
chr5	139593200	139594000	E82
chr5	139594000	139594200	E13
chr5	139594200	139594400	E82
chr5	139594400	139594600	E5
chr5	139594600	139594800	E34
chr5	139594800	139595000	E23
chr5	139595000	139595200	E25
chr5	139595200	139595800	E13
chr5	139595800	139596200	E82
chr5	139596200	139596400	E13
chr5	139596400	139596600	E82
chr5	139596600	139596800	E13
chr5	139596800	139597000	E12
chr5	139597000	139597400	E13
chr5	139597400	139597600	E12
chr5	139597600	139598000	E82
chr5	139598000	139598200	E13
chr5	139598200	139598400	E11
chr5	139598400	139598600	E10
chr5	139598600	139599200	E1
chr5	139599200	139599400	E67
chr5	139599400	139599600	E85
chr5	139599600	139599800	E1
chr5	139599800	139600400	E67
chr5	139600400	139600600	E65
chr5	139600600	139600800	E1
chr5	139600800	139601400	E70
chr5	139601400	139601800	E17
chr5	139601800	139602000	E18
chr5	139602000	139602200	E70
chr5	139602200	139602400	E11
chr5	139602400	139602800	E22
chr5	139602800	139603000	E16
chr5	139603000	139603600	E83
chr5	139603600	139603800	E77
chr5	139603800	139604000	E44
chr5	139604000	139604600	E74
chr5	139604600	139604800	E77
chr5	139604800	139606200	E74
chr5	139606200	139606400	E46
chr5	139606400	139607200	E74
chr5	139607200	139607400	E72
chr5	139607400	139607800	E74
chr5	139607800	139608000	E46
chr5	139608000	139608600	E74
chr5	139608600	139608800	E72
chr5	139608800	139609000	E74
chr5	139609000	139609200	E13
chr5	139609200	139612000	E74
chr5	139612000	139612200	E72
chr5	139612200	139614600	E74
chr5	139614600	139614800	E48
chr5	139614800	139615600	E74
chr5	139615600	139615800	E72
chr5	139615800	139616000	E74
chr5	139616000	139616200	E48
chr5	139616200	139616600	E82
chr5	139616600	139617000	E83
chr5	139617000	139617800	E82
chr5	139617800	139618800	E74
chr5	139618800	139619000	E82
chr5	139619000	139619400	E74
chr5	139619400	139619600	E46
chr5	139619600	139619800	E72
chr5	139619800	139621000	E74
chr5	139621000	139621200	E77
chr5	139621200	139623000	E74
chr5	139623000	139623200	E82
chr5	139623200	139623400	E74
chr5	139623400	139623800	E82
chr5	139623800	139624200	E8
chr5	139624200	139624400	E41
chr5	139624400	139624600	E43
chr5	139624600	139624800	E41
chr5	139624800	139625000	E43
chr5	139625000	139625200	E40
chr5	139625200	139625400	E62
chr5	139625400	139625600	E40
chr5	139625600	139625800	E7
chr5	139625800	139626000	E37
chr5	139626000	139626200	E39
chr5	139626200	139626400	E82
chr5	139626400	139626600	E7
chr5	139626600	139627800	E82
chr5	139627800	139628000	E74
chr5	139628000	139628200	E48
chr5	139628200	139628400	E82
chr5	139628400	139628600	E13
chr5	139628600	139629000	E82
chr5	139629000	139629400	E83
chr5	139629400	139629600	E8
chr5	139629600	139629800	E13
chr5	139629800	139630800	E82
chr5	139630800	139631000	E32
chr5	139631000	139631600	E43
chr5	139631600	139632000	E32
chr5	139632000	139632200	E38
chr5	139632200	139632400	E55
chr5	139632400	139632600	E48
chr5	139632600	139633200	E74
chr5	139633200	139633400	E72
chr5	139633400	139638200	E74
chr5	139638200	139638400	E48
chr5	139638400	139639400	E82
chr5	139639400	139639600	E38
chr5	139639600	139641000	E82
chr5	139641000	139641200	E16
chr5	139641200	139641400	E82
chr5	139641400	139641600	E7
chr5	139641600	139643800	E82
chr5	139643800	139644400	E13
chr5	139644400	139644600	E15
chr5	139644600	139644800	E14
chr5	139644800	139645000	E63
chr5	139645000	139645200	E51
chr5	139645200	139645400	E67
chr5	139645400	139645600	E64
chr5	139645600	139645800	E60
chr5	139645800	139646200	E22
chr5	139646200	139646600	E25
chr5	139646600	139646800	E23
chr5	139646800	139647000	E25
chr5	139647000	139647400	E23
chr5	139647400	139647600	E25
chr5	139647600	139648000	E82
chr5	139648000	139650800	E74
chr5	139650800	139651000	E45
chr5	139651000	139652000	E82
chr5	139652000	139652200	E13
chr5	139652200	139653200	E82
chr5	139653200	139653400	E13
chr5	139653400	139653800	E82
chr5	139653800	139654000	E48
chr5	139654000	139654400	E55
chr5	139654400	139654600	E56
chr5	139654600	139655000	E55
chr5	139655000	139655200	E48
chr5	139655200	139656000	E74
chr5	139656000	139656200	E71
chr5	139656200	139656400	E74
chr5	139656400	139656600	E72
chr5	139656600	139656800	E77
chr5	139656800	139658000	E74
chr5	139658000	139658200	E72
chr5	139658200	139658400	E74
chr5	139658400	139658600	E48
chr5	139658600	139659400	E74
chr5	139659400	139659600	E77
chr5	139659600	139660800	E74
chr5	139660800	139661000	E48
chr5	139661000	139661200	E74
chr5	139661200	139661400	E55
chr5	139661400	139661600	E38
chr5	139661600	139662000	E13
chr5	139662000	139662200	E57
chr5	139662200	139662400	E41
chr5	139662400	139662600	E43
chr5	139662600	139662800	E57
chr5	139662800	139663000	E40
chr5	139663000	139663200	E61
chr5	139663200	139663400	E59
chr5	139663400	139663600	E70
chr5	139663600	139663800	E60
chr5	139663800	139664000	E63
chr5	139664000	139664400	E64
chr5	139664400	139665600	E85
chr5	139665600	139666000	E51
chr5	139666000	139666200	E34
chr5	139666200	139666400	E36
chr5	139666400	139666600	E54
chr5	139666600	139668200	E55
chr5	139668200	139668400	E38
chr5	139668400	139668600	E48
chr5	139668600	139670000	E74
chr5	139670000	139670200	E45
chr5	139670200	139670400	E44
chr5	139670400	139670600	E48
chr5	139670600	139670800	E74
chr5	139670800	139671000	E82
chr5	139671000	139671200	E25
chr5	139671200	139671800	E82
chr5	139671800	139672000	E13
chr5	139672000	139672600	E82
chr5	139672600	139673000	E25
chr5	139673000	139673200	E53
chr5	139673200	139673400	E54
chr5	139673400	139673600	E37
chr5	139673600	139673800	E35
chr5	139673800	139674000	E57
chr5	139674000	139674200	E58
chr5	139674200	139674400	E42
chr5	139674400	139674600	E62
chr5	139674600	139674800	E32
chr5	139674800	139675000	E34
chr5	139675000	139675200	E40
chr5	139675200	139675400	E36
chr5	139675400	139675600	E38
chr5	139675600	139675800	E55
chr5	139675800	139676000	E25
chr5	139676000	139676200	E82
chr5	139676200	139676400	E38
chr5	139676400	139676600	E74
chr5	139676600	139676800	E38
chr5	139676800	139677000	E48
chr5	139677000	139678400	E74
chr5	139678400	139678600	E36
chr5	139678600	139678800	E38
chr5	139678800	139679000	E55
chr5	139679000	139679200	E38
chr5	139679200	139679400	E55
chr5	139679400	139679600	E38
chr5	139679600	139680000	E45
chr5	139680000	139680200	E82
chr5	139680200	139680400	E25
chr5	139680400	139680600	E44
chr5	139680600	139680800	E25
chr5	139680800	139681000	E23
chr5	139681000	139681200	E27
chr5	139681200	139681400	E44
chr5	139681400	139681600	E30
chr5	139681600	139681800	E29
chr5	139681800	139682000	E21
chr5	139682000	139683000	E19
chr5	139683000	139683200	E85
chr5	139683200	139683400	E28
chr5	139683400	139683600	E70
chr5	139683600	139683800	E40
chr5	139683800	139684200	E38
chr5	139684200	139684400	E48
chr5	139684400	139685400	E74
chr5	139685400	139685600	E72
chr5	139685600	139691600	E74
chr5	139691600	139691800	E84
chr5	139691800	139692000	E16
chr5	139692000	139692600	E54
chr5	139692600	139693600	E74
chr5	139693600	139693800	E48
chr5	139693800	139694000	E45
chr5	139694000	139695800	E74
chr5	139695800	139696600	E55
chr5	139696600	139697200	E74
chr5	139697200	139697400	E72
chr5	139697400	139700000	E74
chr5	139700000	139700400	E48
chr5	139700400	139700800	E7
chr5	139700800	139701600	E50
chr5	139701600	139701800	E6
chr5	139701800	139702000	E50
chr5	139702000	139702200	E36
chr5	139702200	139702400	E48
chr5	139702400	139702600	E74
chr5	139702600	139702800	E72
chr5	139702800	139703400	E74
chr5	139703400	139703600	E72
chr5	139703600	139704000	E74
chr5	139704000	139704200	E37
chr5	139704200	139704400	E36
chr5	139704400	139704600	E35
chr5	139704600	139704800	E37
chr5	139704800	139705000	E36
chr5	139705000	139705200	E48
chr5	139705200	139706800	E74
chr5	139706800	139707200	E82
chr5	139707200	139707400	E23
chr5	139707400	139707600	E31
chr5	139707600	139707800	E16
chr5	139707800	139708000	E31
chr5	139708000	139708200	E16
chr5	139708200	139708400	E15
chr5	139708400	139708600	E16
chr5	139708600	139709000	E84
chr5	139709000	139709200	E48
chr5	139709200	139712600	E74
chr5	139712600	139712800	E72
chr5	139712800	139713800	E74
chr5	139713800	139714000	E72
chr5	139714000	139716000	E74
chr5	139716000	139716200	E46
chr5	139716200	139717600	E74
chr5	139717600	139717800	E82
chr5	139717800	139718000	E56
chr5	139718000	139718400	E82
chr5	139718400	139718600	E13
chr5	139718600	139718800	E82
chr5	139718800	139719000	E25
chr5	139719000	139719200	E50
chr5	139719200	139719400	E4
chr5	139719400	139719800	E3
chr5	139719800	139720000	E41
chr5	139720000	139720400	E60
chr5	139720400	139720600	E66
chr5	139720600	139720800	E65
chr5	139720800	139721200	E60
chr5	139721200	139721400	E64
chr5	139721400	139722400	E67
chr5	139722400	139722600	E64
chr5	139722600	139722800	E63
chr5	139722800	139723000	E64
chr5	139723000	139723200	E60
chr5	139723200	139723400	E61
chr5	139723400	139723600	E62
chr5	139723600	139723800	E50
chr5	139723800	139724000	E40
chr5	139724000	139724400	E43
chr5	139724400	139724600	E66
chr5	139724600	139724800	E70
chr5	139724800	139725000	E23
chr5	139725000	139725200	E27
chr5	139725200	139725400	E30
chr5	139725400	139725800	E29
chr5	139725800	139726000	E28
chr5	139726000	139726200	E20
chr5	139726200	139726400	E19
chr5	139726400	139726600	E21
chr5	139726600	139727000	E28
chr5	139727000	139727200	E30
chr5	139727200	139727400	E41
chr5	139727400	139727600	E32
chr5	139727600	139728200	E41
chr5	139728200	139728400	E5
chr5	139728400	139728800	E82
chr5	139728800	139729400	E74
chr5	139729400	139729600	E71
chr5	139729600	139730200	E74
chr5	139730200	139730400	E46
chr5	139730400	139730600	E76
chr5	139730600	139730800	E74
chr5	139730800	139731000	E46
chr5	139731000	139731200	E44
chr5	139731200	139731600	E82
chr5	139731600	139731800	E13
chr5	139731800	139732000	E74
chr5	139732000	139732200	E72
chr5	139732200	139733000	E74
chr5	139733000	139733200	E75
chr5	139733200	139733400	E74
chr5	139733400	139733600	E55
chr5	139733600	139733800	E44
chr5	139733800	139734000	E76
chr5	139734000	139734200	E45
chr5	139734200	139734600	E74
chr5	139734600	139734800	E72
chr5	139734800	139735400	E74
chr5	139735400	139735600	E75
chr5	139735600	139736200	E82
chr5	139736200	139736400	E16
chr5	139736400	139736600	E40
chr5	139736600	139736800	E66
chr5	139736800	139737000	E34
chr5	139737000	139737200	E41
chr5	139737200	139737400	E43
chr5	139737400	139737600	E30
chr5	139737600	139737800	E33
chr5	139737800	139738000	E35
chr5	139738000	139738200	E36
chr5	139738200	139740400	E74
chr5	139740400	139740600	E72
chr5	139740600	139740800	E46
chr5	139740800	139742400	E74
chr5	139742400	139742600	E45
chr5	139742600	139742800	E7
chr5	139742800	139743000	E32
chr5	139743000	139743200	E26
chr5	139743200	139743400	E37
chr5	139743400	139743800	E55
chr5	139743800	139744000	E74
chr5	139744000	139744200	E45
chr5	139744200	139745400	E74
chr5	139745400	139745600	E48
chr5	139745600	139750200	E74
chr5	139750200	139750400	E25
chr5	139750400	139751200	E74
chr5	139751200	139751400	E72
chr5	139751400	139752800	E74
chr5	139752800	139753000	E72
chr5	139753000	139753200	E45
chr5	139753200	139754600	E74
chr5	139754600	139754800	E13
chr5	139754800	139755000	E16
chr5	139755000	139755200	E55
chr5	139755200	139755400	E37
chr5	139755400	139755600	E54
chr5	139755600	139755800	E55
chr5	139755800	139756000	E13
chr5	139756000	139756200	E82
chr5	139756200	139757200	E74
chr5	139757200	139757400	E46
chr5	139757400	139758000	E74
chr5	139758000	139758200	E72
chr5	139758200	139758800	E74
chr5	139758800	139759000	E45
chr5	139759000	139759200	E74
chr5	139759200	139759400	E48
chr5	139759400	139760400	E74
chr5	139760400	139760600	E36
chr5	139760600	139760800	E38
chr5	139760800	139761000	E55
chr5	139761000	139761200	E76
chr5	139761200	139761400	E38
chr5	139761400	139761600	E55
chr5	139761600	139762200	E54
chr5	139762200	139762600	E55
chr5	139762600	139763000	E74
chr5	139763000	139763200	E34
chr5	139763200	139763400	E48
chr5	139763400	139763600	E38
chr5	139763600	139766400	E74
chr5	139766400	139766600	E45
chr5	139766600	139766800	E74
chr5	139766800	139767000	E48
chr5	139767000	139772400	E74
chr5	139772400	139772800	E77
chr5	139772800	139773400	E74
chr5	139773400	139773600	E54
chr5	139773600	139773800	E48
chr5	139773800	139774000	E76
chr5	139774000	139774200	E55
chr5	139774200	139774600	E37
chr5	139774600	139774800	E45
chr5	139774800	139775200	E74
chr5	139775200	139775400	E45
chr5	139775400	139775600	E72
chr5	139775600	139777000	E74
chr5	139777000	139777200	E81
chr5	139777200	139777400	E48
chr5	139777400	139777600	E74
chr5	139777600	139777800	E82
chr5	139777800	139778000	E7
chr5	139778000	139778200	E82
chr5	139778200	139778600	E13
chr5	139778600	139778800	E32
chr5	139778800	139779000	E35
chr5	139779000	139779200	E34
chr5	139779200	139779400	E30
chr5	139779400	139779600	E29
chr5	139779600	139779800	E28
chr5	139779800	139780000	E85
chr5	139780000	139781200	E19
chr5	139781200	139781400	E21
chr5	139781400	139782400	E19
chr5	139782400	139782600	E21
chr5	139782600	139782800	E26
chr5	139782800	139783800	E29
chr5	139783800	139784000	E24
chr5	139784000	139784400	E33
chr5	139784400	139784800	E32
chr5	139784800	139785000	E25
chr5	139785000	139785200	E54
chr5	139785200	139785400	E38
chr5	139785400	139785600	E54
chr5	139785600	139786200	E37
chr5	139786200	139786600	E55
chr5	139786600	139787000	E54
chr5	139787000	139787400	E25
chr5	139787400	139787600	E55
chr5	139787600	139787800	E76
chr5	139787800	139788000	E74
chr5	139788000	139788200	E45
chr5	139788200	139789000	E74
chr5	139789000	139789200	E45
chr5	139789200	139790400	E74
chr5	139790400	139790600	E72
chr5	139790600	139792000	E74
chr5	139792000	139792200	E48
chr5	139792200	139792400	E56
chr5	139792400	139792600	E82
chr5	139792600	139794600	E74
chr5	139794600	139795000	E82
chr5	139795000	139795400	E38
chr5	139795400	139797200	E74
chr5	139797200	139797400	E45
chr5	139797400	139797800	E38
chr5	139797800	139798000	E34
chr5	139798000	139798200	E6
chr5	139798200	139798400	E50
chr5	139798400	139799000	E5
chr5	139799000	139799200	E6
chr5	139799200	139799400	E50
chr5	139799400	139799600	E7
chr5	139799600	139800000	E48
chr5	139800000	139800200	E74
chr5	139800200	139800400	E72
chr5	139800400	139802000	E74
chr5	139802000	139802200	E44
chr5	139802200	139802400	E45
chr5	139802400	139803200	E74
chr5	139803200	139803400	E72
chr5	139803400	139803600	E74
chr5	139803600	139803800	E79
chr5	139803800	139804800	E74
chr5	139804800	139805200	E13
chr5	139805200	139808400	E74
chr5	139808400	139808600	E48
chr5	139808600	139808800	E45
chr5	139808800	139809200	E74
chr5	139809200	139809400	E48
chr5	139809400	139809800	E74
chr5	139809800	139810000	E44
chr5	139810000	139810400	E74
chr5	139810400	139810600	E48
chr5	139810600	139812400	E74
chr5	139812400	139812600	E44
chr5	139812600	139813600	E74
chr5	139813600	139813800	E71
chr5	139813800	139818600	E74
chr5	139818600	139818800	E72
chr5	139818800	139819000	E46
chr5	139819000	139819200	E49
chr5	139819200	139820800	E74
chr5	139820800	139821000	E46
chr5	139821000	139824000	E74
chr5	139824000	139824200	E48
chr5	139824200	139826600	E74
chr5	139826600	139826800	E72
chr5	139826800	139834800	E74
chr5	139834800	139835000	E72
chr5	139835000	139835400	E74
chr5	139835400	139835600	E72
chr5	139835600	139835800	E74
chr5	139835800	139836000	E76
chr5	139836000	139836200	E72
chr5	139836200	139836400	E74
chr5	139836400	139836600	E46
chr5	139836600	139837600	E74
chr5	139837600	139837800	E79
chr5	139837800	139838200	E74
chr5	139838200	139838400	E80
chr5	139838400	139841800	E74
chr5	139841800	139842000	E77
chr5	139842000	139842200	E48
chr5	139842200	139842800	E74
chr5	139842800	139843200	E48
chr5	139843200	139843400	E38
chr5	139843400	139843600	E45
chr5	139843600	139843800	E74
chr5	139843800	139844000	E72
chr5	139844000	139846000	E74
chr5	139846000	139846200	E13
chr5	139846200	139846400	E48
chr5	139846400	139847000	E74
chr5	139847000	139847200	E25
chr5	139847200	139847400	E48
chr5	139847400	139847600	E82
chr5	139847600	139847800	E38
chr5	139847800	139849000	E74
chr5	139849000	139849200	E75
chr5	139849200	139850600	E74
chr5	139850600	139850800	E72
chr5	139850800	139851600	E74
chr5	139851600	139851800	E72
chr5	139851800	139854000	E74
chr5	139854000	139854200	E72
chr5	139854200	139854400	E80
chr5	139854400	139861000	E74
chr5	139861000	139861200	E48
chr5	139861200	139861400	E72
chr5	139861400	139863800	E74
chr5	139863800	139864000	E72
chr5	139864000	139864200	E81
chr5	139864200	139865400	E74
chr5	139865400	139865600	E72
chr5	139865600	139869000	E74
chr5	139869000	139869200	E71
chr5	139869200	139871600	E74
chr5	139871600	139871800	E72
chr5	139871800	139874000	E74
chr5	139874000	139874200	E25
chr5	139874200	139874400	E72
chr5	139874400	139876000	E74
chr5	139876000	139876200	E46
chr5	139876200	139876400	E82
chr5	139876400	139876800	E6
chr5	139876800	139877000	E44
chr5	139877000	139877200	E9
chr5	139877200	139877600	E4
chr5	139877600	139877800	E3
chr5	139877800	139878000	E4
chr5	139878000	139878200	E13
chr5	139878200	139878600	E82
chr5	139878600	139878800	E6
chr5	139878800	139879400	E82
chr5	139879400	139880200	E74
chr5	139880200	139880400	E48
chr5	139880400	139880600	E13
chr5	139880600	139880800	E82
chr5	139880800	139881200	E74
chr5	139881200	139881600	E48
chr5	139881600	139882200	E74
chr5	139882200	139882400	E25
chr5	139882400	139884400	E82
chr5	139884400	139884600	E13
chr5	139884600	139885000	E74
chr5	139885000	139885200	E79
chr5	139885200	139894400	E74
chr5	139894400	139894600	E71
chr5	139894600	139894800	E46
chr5	139894800	139898800	E74
chr5	139898800	139899000	E48
chr5	139899000	139900400	E74
chr5	139900400	139900600	E80
chr5	139900600	139902600	E74
chr5	139902600	139902800	E13
chr5	139902800	139903000	E39
chr5	139903000	139903200	E36
chr5	139903200	139903400	E35
chr5	139903400	139903600	E42
chr5	139903600	139903800	E57
chr5	139903800	139904000	E56
chr5	139904000	139904200	E13
chr5	139904200	139904600	E82
chr5	139904600	139905200	E74
chr5	139905200	139905400	E46
chr5	139905400	139908800	E74
chr5	139908800	139909000	E45
chr5	139909000	139909200	E44
chr5	139909200	139909400	E7
chr5	139909400	139909600	E82
chr5	139909600	139909800	E7
chr5	139909800	139910000	E13
chr5	139910000	139910200	E39
chr5	139910200	139910400	E38
chr5	139910400	139910600	E25
chr5	139910600	139911000	E55
chr5	139911000	139911200	E35
chr5	139911200	139911400	E36
chr5	139911400	139911600	E35
chr5	139911600	139911800	E16
chr5	139911800	139912000	E15
chr5	139912000	139912200	E62
chr5	139912200	139912400	E61
chr5	139912400	139912600	E63
chr5	139912600	139912800	E67
chr5	139912800	139914400	E85
chr5	139914400	139914600	E64
chr5	139914600	139914800	E69
chr5	139914800	139915200	E68
chr5	139915200	139915400	E16
chr5	139915400	139915800	E82
chr5	139915800	139916000	E56
chr5	139916000	139916200	E13
chr5	139916200	139916600	E82
chr5	139916600	139919200	E74
chr5	139919200	139919400	E55
chr5	139919400	139919600	E74
chr5	139919600	139919800	E55
chr5	139919800	139920000	E37
chr5	139920000	139920200	E48
chr5	139920200	139920400	E37
chr5	139920400	139920600	E39
chr5	139920600	139921200	E57
chr5	139921200	139921400	E35
chr5	139921400	139921600	E84
chr5	139921600	139921800	E56
chr5	139921800	139922000	E13
chr5	139922000	139922200	E56
chr5	139922200	139922400	E38
chr5	139922400	139922600	E48
chr5	139922600	139923600	E74
chr5	139923600	139923800	E48
chr5	139923800	139925800	E74
chr5	139925800	139926200	E38
chr5	139926200	139926600	E55
chr5	139926600	139926800	E39
chr5	139926800	139927000	E42
chr5	139927000	139927200	E60
chr5	139927200	139927400	E64
chr5	139927400	139927600	E85
chr5	139927600	139927800	E67
chr5	139927800	139928000	E64
chr5	139928000	139928200	E60
chr5	139928200	139928400	E58
chr5	139928400	139928600	E36
chr5	139928600	139929200	E55
chr5	139929200	139929400	E56
chr5	139929400	139929600	E40
chr5	139929600	139929800	E16
chr5	139929800	139930600	E55
chr5	139930600	139930800	E38
chr5	139930800	139931000	E82
chr5	139931000	139931200	E13
chr5	139931200	139932000	E82
chr5	139932000	139932400	E38
chr5	139932400	139932600	E36
chr5	139932600	139932800	E53
chr5	139932800	139933000	E31
chr5	139933000	139933400	E70
chr5	139933400	139933600	E43
chr5	139933600	139934400	E51
chr5	139934400	139934800	E30
chr5	139934800	139935000	E33
chr5	139935000	139935200	E51
chr5	139935200	139936000	E85
chr5	139936000	139937000	E19
chr5	139937000	139937600	E85
chr5	139937600	139937800	E67
chr5	139937800	139938000	E14
chr5	139938000	139938200	E16
chr5	139938200	139938400	E39
chr5	139938400	139938600	E13
chr5	139938600	139941400	E74
chr5	139941400	139941800	E82
chr5	139941800	139942000	E13
chr5	139942000	139942400	E82
chr5	139942400	139942800	E83
chr5	139942800	139943000	E50
chr5	139943000	139943200	E30
chr5	139943200	139943400	E29
chr5	139943400	139943600	E85
chr5	139943600	139944200	E20
chr5	139944200	139945200	E19
chr5	139945200	139945600	E85
chr5	139945600	139945800	E26
chr5	139945800	139946000	E43
chr5	139946000	139946200	E82
chr5	139946200	139946600	E48
chr5	139946600	139947000	E38
chr5	139947000	139947200	E76
chr5	139947200	139947400	E48
chr5	139947400	139947600	E36
chr5	139947600	139947800	E52
chr5	139947800	139948000	E57
chr5	139948000	139948200	E14
chr5	139948200	139948400	E63
chr5	139948400	139948600	E64
chr5	139948600	139949400	E85
chr5	139949400	139949800	E63
chr5	139949800	139950000	E65
chr5	139950000	139950200	E3
chr5	139950200	139950600	E13
chr5	139950600	139951000	E82
chr5	139951000	139951200	E13
chr5	139951200	139953200	E82
chr5	139953200	139954200	E74
chr5	139954200	139954400	E46
chr5	139954400	139954600	E72
chr5	139954600	139955200	E74
chr5	139955200	139955400	E46
chr5	139955400	139956000	E74
chr5	139956000	139956200	E77
chr5	139956200	139956600	E74
chr5	139956600	139956800	E46
chr5	139956800	139958400	E74
chr5	139958400	139958600	E72
chr5	139958600	139959400	E74
chr5	139959400	139959600	E49
chr5	139959600	139960400	E74
chr5	139960400	139960600	E79
chr5	139960600	139960800	E72
chr5	139960800	139962000	E74
chr5	139962000	139962200	E76
chr5	139962200	139964200	E74
chr5	139964200	139964400	E72
chr5	139964400	139969200	E74
chr5	139969200	139969400	E72
chr5	139969400	139974600	E74
chr5	139974600	139974800	E46
chr5	139974800	139975000	E72
chr5	139975000	139975200	E71
chr5	139975200	139975400	E72
chr5	139975400	139981800	E74
chr5	139981800	139982000	E46
chr5	139982000	139982400	E74
chr5	139982400	139982600	E72
chr5	139982600	139982800	E71
chr5	139982800	139986600	E74
chr5	139986600	139986800	E46
chr5	139986800	139987000	E74
chr5	139987000	139987200	E13
chr5	139987200	139989000	E74
chr5	139989000	139989200	E45
chr5	139989200	139989800	E74
chr5	139989800	139990000	E49
chr5	139990000	139991400	E74
chr5	139991400	139991600	E48
chr5	139991600	139991800	E55
chr5	139991800	139992000	E36
chr5	139992000	139992200	E33
chr5	139992200	139992400	E36
chr5	139992400	139992600	E38
chr5	139992600	139992800	E74
chr5	139992800	139993000	E46
chr5	139993000	140000200	E73
chr5	140000200	140000400	E72
chr5	140000400	140003600	E74
chr5	140003600	140003800	E72
chr5	140003800	140007000	E74
chr5	140007000	140007200	E72
chr5	140007200	140008200	E74
chr5	140008200	140008400	E72
chr5	140008400	140009400	E74
chr5	140009400	140009600	E72
chr5	140009600	140010000	E74
chr5	140010000	140010200	E48
chr5	140010200	140011200	E74
chr5	140011200	140011600	E37
chr5	140011600	140011800	E30
chr5	140011800	140012400	E29
chr5	140012400	140012600	E28
chr5	140012600	140013000	E30
chr5	140013000	140013200	E32
chr5	140013200	140013800	E50
chr5	140013800	140014000	E6
chr5	140014000	140014600	E34
chr5	140014600	140014800	E36
chr5	140014800	140015000	E56
chr5	140015000	140015200	E13
chr5	140015200	140015400	E82
chr5	140015400	140015600	E13
chr5	140015600	140015800	E7
chr5	140015800	140016000	E44
chr5	140016000	140016400	E74
chr5	140016400	140016600	E71
chr5	140016600	140016800	E48
chr5	140016800	140017800	E74
chr5	140017800	140018000	E44
chr5	140018000	140018200	E38
chr5	140018200	140018400	E43
chr5	140018400	140018800	E85
chr5	140018800	140019000	E21
chr5	140019000	140019400	E20
chr5	140019400	140019800	E19
chr5	140019800	140020000	E29
chr5	140020000	140020200	E30
chr5	140020200	140020400	E35
chr5	140020400	140020600	E25
chr5	140020600	140021200	E74
chr5	140021200	140021400	E72
chr5	140021400	140022000	E74
chr5	140022000	140022200	E46
chr5	140022200	140022400	E74
chr5	140022400	140022600	E48
chr5	140022600	140022800	E77
chr5	140022800	140024600	E74
chr5	140024600	140024800	E25
chr5	140024800	140025000	E38
chr5	140025000	140025200	E82
chr5	140025200	140025400	E25
chr5	140025400	140025800	E36
chr5	140025800	140026000	E33
chr5	140026000	140026200	E29
chr5	140026200	140026600	E26
chr5	140026600	140028000	E19
chr5	140028000	140028200	E26
chr5	140028200	140028400	E29
chr5	140028400	140028600	E33
chr5	140028600	140028800	E34
chr5	140028800	140029000	E35
chr5	140029000	140029200	E48
chr5	140029200	140032800	E74
chr5	140032800	140033000	E80
chr5	140033000	140039000	E74
chr5	140039000	140039200	E72
chr5	140039200	140042800	E74
chr5	140042800	140043000	E48
chr5	140043000	140043400	E55
chr5	140043400	140043600	E35
chr5	140043600	140043800	E51
chr5	140043800	140044000	E85
chr5	140044000	140045200	E19
chr5	140045200	140045400	E85
chr5	140045400	140045600	E29
chr5	140045600	140045800	E30
chr5	140045800	140046000	E43
chr5	140046000	140046200	E33
chr5	140046200	140046600	E32
chr5	140046600	140047000	E82
chr5	140047000	140047200	E56
chr5	140047200	140047600	E55
chr5	140047600	140049000	E74
chr5	140049000	140049400	E72
chr5	140049400	140052200	E74
chr5	140052200	140052400	E71
chr5	140052400	140053000	E74
chr5	140053000	140053200	E46
chr5	140053200	140055600	E74
chr5	140055600	140055800	E44
chr5	140055800	140056000	E46
chr5	140056000	140056200	E48
chr5	140056200	140056800	E82
chr5	140056800	140057000	E13
chr5	140057000	140057200	E12
chr5	140057200	140057400	E11
chr5	140057400	140057600	E10
chr5	140057600	140057800	E68
chr5	140057800	140058000	E69
chr5	140058000	140058200	E65
chr5	140058200	140058400	E68
chr5	140058400	140058600	E9
chr5	140058600	140058800	E37
chr5	140058800	140059000	E55
chr5	140059000	140059200	E45
chr5	140059200	140059400	E13
chr5	140059400	140060200	E82
chr5	140060200	140060600	E7
chr5	140060600	140060800	E82
chr5	140060800	140061000	E13
chr5	140061000	140063600	E74
chr5	140063600	140063800	E72
chr5	140063800	140065200	E74
chr5	140065200	140065400	E48
chr5	140065400	140066800	E74
chr5	140066800	140067000	E72
chr5	140067000	140068400	E74
chr5	140068400	140068600	E25
chr5	140068600	140068800	E82
chr5	140068800	140069000	E25
chr5	140069000	140069200	E36
chr5	140069200	140069400	E38
chr5	140069400	140069600	E32
chr5	140069600	140069800	E30
chr5	140069800	140070200	E29
chr5	140070200	140070400	E85
chr5	140070400	140071600	E19
chr5	140071600	140071800	E21
chr5	140071800	140072200	E29
chr5	140072200	140072400	E30
chr5	140072400	140072600	E33
chr5	140072600	140072800	E30
chr5	140072800	140073000	E38
chr5	140073000	140073200	E48
chr5	140073200	140074400	E74
chr5	140074400	140074600	E45
chr5	140074600	140075200	E74
chr5	140075200	140075400	E72
chr5	140075400	140079200	E74
chr5	140079200	140079400	E82
chr5	140079400	140079600	E33
chr5	140079600	140079800	E28
chr5	140079800	140080000	E26
chr5	140080000	140080600	E19
chr5	140080600	140080800	E26
chr5	140080800	140081000	E29
chr5	140081000	140081200	E31
chr5	140081200	140081400	E25
chr5	140081400	140081600	E37
chr5	140081600	140081800	E25
chr5	140081800	140082000	E55
chr5	140082000	140082200	E54
chr5	140082200	140082600	E55
chr5	140082600	140082800	E38
chr5	140082800	140083000	E74
chr5	140083000	140083800	E82
chr5	140083800	140084200	E74
chr5	140084200	140084400	E48
chr5	140084400	140084600	E74
chr5	140084600	140084800	E72
chr5	140084800	140086600	E74
chr5	140086600	140086800	E72
chr5	140086800	140087800	E74
chr5	140087800	140088000	E13
chr5	140088000	140089400	E82
chr5	140089400	140089600	E31
chr5	140089600	140089800	E30
chr5	140089800	140090000	E29
chr5	140090000	140090200	E20
chr5	140090200	140090600	E19
chr5	140090600	140090800	E20
chr5	140090800	140091000	E17
chr5	140091000	140091200	E24
chr5	140091200	140091400	E30
chr5	140091400	140091600	E36
chr5	140091600	140091800	E37
chr5	140091800	140092000	E44
chr5	140092000	140092200	E38
chr5	140092200	140092400	E48
chr5	140092400	140092600	E45
chr5	140092600	140094000	E74
chr5	140094000	140094400	E48
chr5	140094400	140097800	E74
chr5	140097800	140098000	E25
chr5	140098000	140098200	E23
chr5	140098200	140098400	E24
chr5	140098400	140098600	E32
chr5	140098600	140098800	E56
chr5	140098800	140099400	E82
chr5	140099400	140099600	E31
chr5	140099600	140099800	E25
chr5	140099800	140100000	E23
chr5	140100000	140100200	E31
chr5	140100200	140100400	E71
chr5	140100400	140100600	E72
chr5	140100600	140103400	E74
chr5	140103400	140103600	E72
chr5	140103600	140104600	E74
chr5	140104600	140104800	E48
chr5	140104800	140105000	E36
chr5	140105000	140105200	E37
chr5	140105200	140105400	E30
chr5	140105400	140105600	E29
chr5	140105600	140105800	E30
chr5	140105800	140106000	E35
chr5	140106000	140106200	E38
chr5	140106200	140106400	E45
chr5	140106400	140106600	E13
chr5	140106600	140110200	E74
chr5	140110200	140110400	E72
chr5	140110400	140111000	E74
chr5	140111000	140111200	E45
chr5	140111200	140111400	E76
chr5	140111400	140111800	E74
chr5	140111800	140112000	E71
chr5	140112000	140112200	E45
chr5	140112200	140120000	E74
chr5	140120000	140120200	E46
chr5	140120200	140121600	E74
chr5	140121600	140122000	E72
chr5	140122000	140123600	E74
chr5	140123600	140123800	E72
chr5	140123800	140126200	E74
chr5	140126200	140126400	E46
chr5	140126400	140136000	E73
chr5	140136000	140136200	E47
chr5	140136200	140141600	E73
chr5	140141600	140141800	E46
chr5	140141800	140150400	E73
chr5	140150400	140150600	E75
chr5	140150600	140152800	E74
chr5	140152800	140153000	E71
chr5	140153000	140155800	E74
chr5	140155800	140156000	E46
chr5	140156000	140160400	E74
chr5	140160400	140160600	E75
chr5	140160600	140163400	E74
chr5	140163400	140163600	E34
chr5	140163600	140164200	E74
chr5	140164200	140164400	E49
chr5	140164400	140165600	E74
chr5	140165600	140166000	E25
chr5	140166000	140171000	E74
chr5	140171000	140171200	E72
chr5	140171200	140174400	E74
chr5	140174400	140174600	E25
chr5	140174600	140174800	E23
chr5	140174800	140175000	E25
chr5	140175000	140180600	E74
chr5	140180600	140180800	E82
chr5	140180800	140181000	E25
chr5	140181000	140181200	E48
chr5	140181200	140186600	E74
chr5	140186600	140186800	E25
chr5	140186800	140187400	E82
chr5	140187400	140189800	E74
chr5	140189800	140190000	E47
chr5	140190000	140192600	E73
chr5	140192600	140192800	E47
chr5	140192800	140196200	E73
chr5	140196200	140196400	E75
chr5	140196400	140198400	E73
chr5	140198400	140198600	E47
chr5	140198600	140200800	E73
chr5	140200800	140201000	E47
chr5	140201000	140209800	E73
chr5	140209800	140210000	E47
chr5	140210000	140216600	E73
chr5	140216600	140216800	E46
chr5	140216800	140220400	E74
chr5	140220400	140220600	E72
chr5	140220600	140233200	E73
chr5	140233200	140233400	E47
chr5	140233400	140240200	E73
chr5	140240200	140240400	E47
chr5	140240400	140248400	E73
chr5	140248400	140248600	E45
chr5	140248600	140253200	E74
chr5	140253200	140253600	E72
chr5	140253600	140254600	E74
chr5	140254600	140254800	E80
chr5	140254800	140257200	E74
chr5	140257200	140257400	E71
chr5	140257400	140266200	E73
chr5	140266200	140266400	E47
chr5	140266400	140280200	E73
chr5	140280200	140280400	E46
chr5	140280400	140284800	E74
chr5	140284800	140285000	E46
chr5	140285000	140285200	E72
chr5	140285200	140303800	E73
chr5	140303800	140304000	E47
chr5	140304000	140304200	E73
chr5	140304200	140304400	E47
chr5	140304400	140305600	E73
chr5	140305600	140305800	E46
chr5	140305800	140306000	E72
chr5	140306000	140306200	E74
chr5	140306200	140306400	E45
chr5	140306400	140308600	E74
chr5	140308600	140308800	E72
chr5	140308800	140333600	E73
chr5	140333600	140333800	E47
chr5	140333800	140337600	E73
chr5	140337600	140337800	E47
chr5	140337800	140339000	E73
chr5	140339000	140339200	E71
chr5	140339200	140344400	E73
chr5	140344400	140344600	E47
chr5	140344600	140349600	E73
chr5	140349600	140350000	E72
chr5	140350000	140354200	E73
chr5	140354200	140354400	E47
chr5	140354400	140365600	E73
chr5	140365600	140365800	E47
chr5	140365800	140367600	E73
chr5	140367600	140367800	E47
chr5	140367800	140378000	E73
chr5	140378000	140378200	E47
chr5	140378200	140381000	E73
chr5	140381000	140381200	E46
chr5	140381200	140381400	E45
chr5	140381400	140384400	E74
chr5	140384400	140384600	E46
chr5	140384600	140388000	E74
chr5	140388000	140388200	E72
chr5	140388200	140389600	E74
chr5	140389600	140389800	E72
chr5	140389800	140390200	E74
chr5	140390200	140390600	E72
chr5	140390600	140391400	E73
chr5	140391400	140391600	E47
chr5	140391600	140411400	E73
chr5	140411400	140411600	E72
chr5	140411600	140413600	E74
chr5	140413600	140413800	E72
chr5	140413800	140417200	E74
chr5	140417200	140417400	E72
chr5	140417400	140419800	E74
chr5	140419800	140420000	E45
chr5	140420000	140420800	E74
chr5	140420800	140421000	E45
chr5	140421000	140425400	E74
chr5	140425400	140425600	E72
chr5	140425600	140426400	E74
chr5	140426400	140429800	E73
chr5	140429800	140430600	E74
chr5	140430600	140430800	E72
chr5	140430800	140431000	E74
chr5	140431000	140431200	E75
chr5	140431200	140434400	E74
chr5	140434400	140434600	E46
chr5	140434600	140436800	E74
chr5	140436800	140437000	E78
chr5	140437000	140437600	E74
chr5	140437600	140437800	E25
chr5	140437800	140439200	E74
chr5	140439200	140439400	E72
chr5	140439400	140444600	E73
chr5	140444600	140447400	E74
chr5	140447400	140447600	E71
chr5	140447600	140448200	E74
chr5	140448200	140448400	E72
chr5	140448400	140454000	E73
chr5	140454000	140454200	E47
chr5	140454200	140464000	E73
chr5	140464000	140464200	E82
chr5	140464200	140464400	E23
chr5	140464400	140464600	E25
chr5	140464600	140467000	E74
chr5	140467000	140467200	E72
chr5	140467200	140468800	E74
chr5	140468800	140469000	E72
chr5	140469000	140470600	E74
chr5	140470600	140470800	E72
chr5	140470800	140478600	E73
chr5	140478600	140478800	E75
chr5	140478800	140480800	E73
chr5	140480800	140481000	E47
chr5	140481000	140484800	E73
chr5	140484800	140485200	E72
chr5	140485200	140500400	E73
chr5	140500400	140500600	E72
chr5	140500600	140501800	E73
chr5	140501800	140502000	E72
chr5	140502000	140513400	E73
chr5	140513400	140513600	E47
chr5	140513600	140514800	E73
chr5	140514800	140515000	E72
chr5	140515000	140520000	E73
chr5	140520000	140520200	E72
chr5	140520200	140530200	E73
chr5	140530200	140530400	E72
chr5	140530400	140550800	E73
chr5	140550800	140551000	E72
chr5	140551000	140552000	E74
chr5	140552000	140552200	E48
chr5	140552200	140552400	E31
chr5	140552400	140552600	E82
chr5	140552600	140561000	E73
chr5	140561000	140561200	E71
chr5	140561200	140564600	E74
chr5	140564600	140564800	E81
chr5	140564800	140565000	E72
chr5	140565000	140566600	E74
chr5	140566600	140567400	E82
chr5	140567400	140583000	E73
chr5	140583000	140583200	E72
chr5	140583200	140585200	E73
chr5	140585200	140585400	E47
chr5	140585400	140588000	E73
chr5	140588000	140588200	E47
chr5	140588200	140596000	E73
chr5	140596000	140596200	E79
chr5	140596200	140599600	E74
chr5	140599600	140599800	E72
chr5	140599800	140602800	E74
chr5	140602800	140603000	E82
chr5	140603000	140603200	E31
chr5	140603200	140603400	E82
chr5	140603400	140604000	E74
chr5	140604000	140604200	E72
chr5	140604200	140607800	E74
chr5	140607800	140608000	E72
chr5	140608000	140611000	E73
chr5	140611000	140611200	E72
chr5	140611200	140623000	E73
chr5	140623000	140623200	E72
chr5	140623200	140625000	E74
chr5	140625000	140625200	E25
chr5	140625200	140625400	E82
chr5	140625400	140630000	E74
chr5	140630000	140630200	E72
chr5	140630200	140638800	E73
chr5	140638800	140639000	E47
chr5	140639000	140641600	E73
chr5	140641600	140641800	E71
chr5	140641800	140650200	E73
chr5	140650200	140650400	E45
chr5	140650400	140651000	E74
chr5	140651000	140651200	E48
chr5	140651200	140653200	E74
chr5	140653200	140653400	E72
chr5	140653400	140668400	E73
chr5	140668400	140668600	E47
chr5	140668600	140670400	E73
chr5	140670400	140670600	E47
chr5	140670600	140679000	E73
chr5	140679000	140679200	E78
chr5	140679200	140680800	E74
chr5	140680800	140681000	E71
chr5	140681000	140681200	E48
chr5	140681200	140683400	E74
chr5	140683400	140683800	E72
chr5	140683800	140688200	E74
chr5	140688200	140688400	E72
chr5	140688400	140692800	E74
chr5	140692800	140693000	E45
chr5	140693000	140693200	E48
chr5	140693200	140693400	E37
chr5	140693400	140693600	E55
chr5	140693600	140693800	E38
chr5	140693800	140694200	E55
chr5	140694200	140695600	E74
chr5	140695600	140695800	E72
chr5	140695800	140696000	E77
chr5	140696000	140696400	E82
chr5	140696400	140696600	E45
chr5	140696600	140697200	E74
chr5	140697200	140697400	E72
chr5	140697400	140697600	E48
chr5	140697600	140698000	E74
chr5	140698000	140698200	E76
chr5	140698200	140698400	E82
chr5	140698400	140698600	E25
chr5	140698600	140698800	E37
chr5	140698800	140699000	E32
chr5	140699000	140699200	E31
chr5	140699200	140699400	E26
chr5	140699400	140699800	E29
chr5	140699800	140700200	E19
chr5	140700200	140700800	E20
chr5	140700800	140701000	E85
chr5	140701000	140701200	E28
chr5	140701200	140701400	E36
chr5	140701400	140701600	E52
chr5	140701600	140701800	E23
chr5	140701800	140702000	E36
chr5	140702000	140705400	E74
chr5	140705400	140705600	E31
chr5	140705600	140705800	E23
chr5	140705800	140706000	E21
chr5	140706000	140706200	E26
chr5	140706200	140706600	E27
chr5	140706600	140706800	E38
chr5	140706800	140709600	E74
chr5	140709600	140710000	E82
chr5	140710000	140710400	E24
chr5	140710400	140710600	E23
chr5	140710600	140710800	E25
chr5	140710800	140712400	E74
chr5	140712400	140712600	E48
chr5	140712600	140712800	E55
chr5	140712800	140713000	E48
chr5	140713000	140713800	E82
chr5	140713800	140714200	E38
chr5	140714200	140714400	E31
chr5	140714400	140714600	E13
chr5	140714600	140717600	E74
chr5	140717600	140717800	E48
chr5	140717800	140718200	E74
chr5	140718200	140718400	E25
chr5	140718400	140718800	E23
chr5	140718800	140719000	E25
chr5	140719000	140723000	E74
chr5	140723000	140723200	E25
chr5	140723200	140723400	E32
chr5	140723400	140723600	E23
chr5	140723600	140723800	E27
chr5	140723800	140724200	E23
chr5	140724200	140724400	E82
chr5	140724400	140729200	E74
chr5	140729200	140729400	E82
chr5	140729400	140729600	E25
chr5	140729600	140729800	E27
chr5	140729800	140730000	E24
chr5	140730000	140730400	E23
chr5	140730400	140730600	E25
chr5	140730600	140734600	E74
chr5	140734600	140734800	E25
chr5	140734800	140735000	E36
chr5	140735000	140735400	E38
chr5	140735400	140739200	E74
chr5	140739200	140739400	E32
chr5	140739400	140739600	E23
chr5	140739600	140740000	E21
chr5	140740000	140740200	E70
chr5	140740200	140740400	E25
chr5	140740400	140740800	E82
chr5	140740800	140741000	E74
chr5	140741000	140741200	E49
chr5	140741200	140741400	E46
chr5	140741400	140741600	E74
chr5	140741600	140741800	E48
chr5	140741800	140742000	E35
chr5	140742000	140742200	E37
chr5	140742200	140742400	E31
chr5	140742400	140742600	E32
chr5	140742600	140742800	E36
chr5	140742800	140743000	E44
chr5	140743000	140743200	E82
chr5	140743200	140743400	E44
chr5	140743400	140743600	E74
chr5	140743600	140743800	E72
chr5	140743800	140744000	E49
chr5	140744000	140744200	E75
chr5	140744200	140748800	E74
chr5	140748800	140749000	E72
chr5	140749000	140749200	E44
chr5	140749200	140749400	E45
chr5	140749400	140749600	E34
chr5	140749600	140749800	E7
chr5	140749800	140750000	E32
chr5	140750000	140750200	E43
chr5	140750200	140750400	E34
chr5	140750400	140750800	E44
chr5	140750800	140751000	E72
chr5	140751000	140753000	E74
chr5	140753000	140753200	E72
chr5	140753200	140753400	E74
chr5	140753400	140753800	E31
chr5	140753800	140754000	E25
chr5	140754000	140757200	E74
chr5	140757200	140757400	E75
chr5	140757400	140757600	E46
chr5	140757600	140758600	E74
chr5	140758600	140758800	E79
chr5	140758800	140760600	E74
chr5	140760600	140760800	E48
chr5	140760800	140761200	E74
chr5	140761200	140761400	E72
chr5	140761400	140762000	E74
chr5	140762000	140762200	E25
chr5	140762200	140762400	E23
chr5	140762400	140762600	E24
chr5	140762600	140762800	E30
chr5	140762800	140763200	E32
chr5	140763200	140763400	E48
chr5	140763400	140765200	E74
chr5	140765200	140765400	E72
chr5	140765400	140765800	E74
chr5	140765800	140766000	E77
chr5	140766000	140766600	E74
chr5	140766600	140766800	E82
chr5	140766800	140767200	E32
chr5	140767200	140767400	E24
chr5	140767400	140767600	E22
chr5	140767600	140767800	E25
chr5	140767800	140768000	E33
chr5	140768000	140768200	E37
chr5	140768200	140768400	E44
chr5	140768400	140768600	E45
chr5	140768600	140769000	E74
chr5	140769000	140769200	E48
chr5	140769200	140769600	E75
chr5	140769600	140772400	E74
chr5	140772400	140772600	E71
chr5	140772600	140774200	E74
chr5	140774200	140774400	E72
chr5	140774400	140776400	E74
chr5	140776400	140776600	E72
chr5	140776600	140777200	E74
chr5	140777200	140777400	E25
chr5	140777400	140777600	E24
chr5	140777600	140777800	E28
chr5	140777800	140778000	E23
chr5	140778000	140778200	E31
chr5	140778200	140778400	E32
chr5	140778400	140778600	E37
chr5	140778600	140779000	E48
chr5	140779000	140779400	E74
chr5	140779400	140779600	E76
chr5	140779600	140780000	E55
chr5	140780000	140780200	E71
chr5	140780200	140780600	E74
chr5	140780600	140780800	E25
chr5	140780800	140781600	E82
chr5	140781600	140781800	E48
chr5	140781800	140782000	E79
chr5	140782000	140782200	E74
chr5	140782200	140782400	E25
chr5	140782400	140782600	E33
chr5	140782600	140782800	E31
chr5	140782800	140783000	E23
chr5	140783000	140783200	E80
chr5	140783200	140785800	E74
chr5	140785800	140786000	E45
chr5	140786000	140787000	E74
chr5	140787000	140787200	E38
chr5	140787200	140787400	E37
chr5	140787400	140787600	E27
chr5	140787600	140787800	E26
chr5	140787800	140788000	E29
chr5	140788000	140788200	E27
chr5	140788200	140788400	E32
chr5	140788400	140788600	E37
chr5	140788600	140788800	E38
chr5	140788800	140789200	E82
chr5	140789200	140789400	E76
chr5	140789400	140789600	E74
chr5	140789600	140789800	E77
chr5	140789800	140791000	E74
chr5	140791000	140791200	E48
chr5	140791200	140791400	E45
chr5	140791400	140791600	E48
chr5	140791600	140791800	E55
chr5	140791800	140792000	E25
chr5	140792000	140792200	E7
chr5	140792200	140792400	E44
chr5	140792400	140792600	E27
chr5	140792600	140792800	E21
chr5	140792800	140793000	E28
chr5	140793000	140793200	E26
chr5	140793200	140793400	E29
chr5	140793400	140793600	E30
chr5	140793600	140793800	E32
chr5	140793800	140794000	E35
chr5	140794000	140794200	E38
chr5	140794200	140794400	E36
chr5	140794400	140794600	E38
chr5	140794600	140794800	E33
chr5	140794800	140795200	E30
chr5	140795200	140795400	E23
chr5	140795400	140795600	E54
chr5	140795600	140796600	E55
chr5	140796600	140796800	E37
chr5	140796800	140797000	E38
chr5	140797000	140797200	E32
chr5	140797200	140797400	E26
chr5	140797400	140797800	E29
chr5	140797800	140798000	E30
chr5	140798000	140798200	E35
chr5	140798200	140798400	E38
chr5	140798400	140798600	E55
chr5	140798600	140798800	E46
chr5	140798800	140799600	E74
chr5	140799600	140799800	E80
chr5	140799800	140800000	E46
chr5	140800000	140800200	E44
chr5	140800200	140800400	E7
chr5	140800400	140800600	E23
chr5	140800600	140800800	E21
chr5	140800800	140801000	E28
chr5	140801000	140801200	E26
chr5	140801200	140801400	E30
chr5	140801400	140801600	E31
chr5	140801600	140801800	E76
chr5	140801800	140802000	E38
chr5	140802000	140802600	E55
chr5	140802600	140802800	E48
chr5	140802800	140803000	E55
chr5	140803000	140803600	E37
chr5	140803600	140803800	E48
chr5	140803800	140805400	E74
chr5	140805400	140805600	E49
chr5	140805600	140807200	E74
chr5	140807200	140807400	E72
chr5	140807400	140808600	E74
chr5	140808600	140808800	E45
chr5	140808800	140809400	E74
chr5	140809400	140809600	E37
chr5	140809600	140809800	E38
chr5	140809800	140810000	E82
chr5	140810000	140810200	E25
chr5	140810200	140810400	E24
chr5	140810400	140810600	E30
chr5	140810600	140810800	E31
chr5	140810800	140811000	E22
chr5	140811000	140811200	E32
chr5	140811200	140811400	E31
chr5	140811400	140811600	E38
chr5	140811600	140811800	E36
chr5	140811800	140812000	E48
chr5	140812000	140812200	E49
chr5	140812200	140812400	E72
chr5	140812400	140812600	E75
chr5	140812600	140813800	E74
chr5	140813800	140814000	E71
chr5	140814000	140814800	E74
chr5	140814800	140815000	E48
chr5	140815000	140817400	E74
chr5	140817400	140817600	E48
chr5	140817600	140818800	E74
chr5	140818800	140819000	E72
chr5	140819000	140819200	E71
chr5	140819200	140820600	E74
chr5	140820600	140820800	E46
chr5	140820800	140822000	E74
chr5	140822000	140822200	E36
chr5	140822200	140822400	E54
chr5	140822400	140822600	E37
chr5	140822600	140822800	E54
chr5	140822800	140826000	E74
chr5	140826000	140826200	E72
chr5	140826200	140829000	E74
chr5	140829000	140829200	E45
chr5	140829200	140829800	E74
chr5	140829800	140830000	E75
chr5	140830000	140832800	E74
chr5	140832800	140833000	E48
chr5	140833000	140833200	E74
chr5	140833200	140833400	E44
chr5	140833400	140833600	E74
chr5	140833600	140833800	E72
chr5	140833800	140834000	E77
chr5	140834000	140841000	E74
chr5	140841000	140841200	E45
chr5	140841200	140845000	E74
chr5	140845000	140845200	E72
chr5	140845200	140854200	E74
chr5	140854200	140854400	E48
chr5	140854400	140854600	E37
chr5	140854600	140854800	E54
chr5	140854800	140855000	E37
chr5	140855000	140855200	E29
chr5	140855200	140855400	E28
chr5	140855400	140855600	E24
chr5	140855600	140856000	E21
chr5	140856000	140856200	E26
chr5	140856200	140856600	E29
chr5	140856600	140856800	E30
chr5	140856800	140857000	E33
chr5	140857000	140857600	E35
chr5	140857600	140858200	E32
chr5	140858200	140858400	E35
chr5	140858400	140858600	E32
chr5	140858600	140859000	E31
chr5	140859000	140859200	E37
chr5	140859200	140859600	E33
chr5	140859600	140859800	E36
chr5	140859800	140860400	E33
chr5	140860400	140861000	E42
chr5	140861000	140861200	E57
chr5	140861200	140861400	E38
chr5	140861400	140861600	E36
chr5	140861600	140861800	E48
chr5	140861800	140862000	E74
chr5	140862000	140862200	E48
chr5	140862200	140862600	E38
chr5	140862600	140863000	E55
chr5	140863000	140863200	E76
chr5	140863200	140863400	E36
chr5	140863400	140863600	E35
chr5	140863600	140863800	E36
chr5	140863800	140864000	E35
chr5	140864000	140864200	E33
chr5	140864200	140864600	E30
chr5	140864600	140864800	E33
chr5	140864800	140865000	E34
chr5	140865000	140865200	E36
chr5	140865200	140865400	E37
chr5	140865400	140865600	E38
chr5	140865600	140865800	E37
chr5	140865800	140866200	E36
chr5	140866200	140866400	E55
chr5	140866400	140866800	E37
chr5	140866800	140867000	E55
chr5	140867000	140867400	E37
chr5	140867400	140867600	E76
chr5	140867600	140868000	E82
chr5	140868000	140868400	E48
chr5	140868400	140868800	E74
chr5	140868800	140869200	E72
chr5	140869200	140870600	E74
chr5	140870600	140870800	E37
chr5	140870800	140871000	E36
chr5	140871000	140871200	E35
chr5	140871200	140871800	E33
chr5	140871800	140872000	E41
chr5	140872000	140872200	E43
chr5	140872200	140872400	E59
chr5	140872400	140872600	E35
chr5	140872600	140872800	E40
chr5	140872800	140873000	E39
chr5	140873000	140873200	E38
chr5	140873200	140873400	E48
chr5	140873400	140873600	E82
chr5	140873600	140873800	E38
chr5	140873800	140874000	E55
chr5	140874000	140874200	E37
chr5	140874200	140874400	E54
chr5	140874400	140874600	E35
chr5	140874600	140874800	E56
chr5	140874800	140875000	E55
chr5	140875000	140875800	E74
chr5	140875800	140876000	E49
chr5	140876000	140877000	E74
chr5	140877000	140877200	E38
chr5	140877200	140877600	E37
chr5	140877600	140878200	E74
chr5	140878200	140878400	E45
chr5	140878400	140878600	E72
chr5	140878600	140879000	E74
chr5	140879000	140879200	E72
chr5	140879200	140879400	E46
chr5	140879400	140880400	E74
chr5	140880400	140880800	E46
chr5	140880800	140881200	E74
chr5	140881200	140881400	E48
chr5	140881400	140881600	E44
chr5	140881600	140882400	E74
chr5	140882400	140882600	E48
chr5	140882600	140883000	E82
chr5	140883000	140883200	E32
chr5	140883200	140883400	E33
chr5	140883400	140883600	E35
chr5	140883600	140883800	E42
chr5	140883800	140884000	E58
chr5	140884000	140884200	E42
chr5	140884200	140884400	E37
chr5	140884400	140884600	E36
chr5	140884600	140884800	E37
chr5	140884800	140885200	E36
chr5	140885200	140886000	E42
chr5	140886000	140886200	E59
chr5	140886200	140886600	E61
chr5	140886600	140887400	E63
chr5	140887400	140888200	E64
chr5	140888200	140888600	E67
chr5	140888600	140889000	E64
chr5	140889000	140890000	E60
chr5	140890000	140890200	E64
chr5	140890200	140890800	E67
chr5	140890800	140891400	E60
chr5	140891400	140891800	E63
chr5	140891800	140892000	E61
chr5	140892000	140892200	E60
chr5	140892200	140893400	E85
chr5	140893400	140893600	E64
chr5	140893600	140894400	E63
chr5	140894400	140895400	E61
chr5	140895400	140895800	E59
chr5	140895800	140896000	E42
chr5	140896000	140896200	E58
chr5	140896200	140896600	E52
chr5	140896600	140896800	E53
chr5	140896800	140897200	E55
chr5	140897200	140897400	E53
chr5	140897400	140897600	E37
chr5	140897600	140897800	E55
chr5	140897800	140898200	E54
chr5	140898200	140900400	E55
chr5	140900400	140900600	E54
chr5	140900600	140900800	E55
chr5	140900800	140901000	E54
chr5	140901000	140901200	E53
chr5	140901200	140901400	E55
chr5	140901400	140901800	E54
chr5	140901800	140902000	E57
chr5	140902000	140902400	E35
chr5	140902400	140902600	E52
chr5	140902600	140902800	E35
chr5	140902800	140903000	E36
chr5	140903000	140903400	E54
chr5	140903400	140903600	E38
chr5	140903600	140903800	E37
chr5	140903800	140904000	E35
chr5	140904000	140904200	E40
chr5	140904200	140904400	E42
chr5	140904400	140904600	E35
chr5	140904600	140904800	E61
chr5	140904800	140905200	E59
chr5	140905200	140905400	E42
chr5	140905400	140905600	E52
chr5	140905600	140905800	E35
chr5	140905800	140906000	E36
chr5	140906000	140906200	E37
chr5	140906200	140906400	E55
chr5	140906400	140906800	E54
chr5	140906800	140907000	E53
chr5	140907000	140907400	E55
chr5	140907400	140907600	E54
chr5	140907600	140907800	E55
chr5	140907800	140908000	E54
chr5	140908000	140908400	E53
chr5	140908400	140908600	E52
chr5	140908600	140908800	E34
chr5	140908800	140909000	E42
chr5	140909000	140909200	E59
chr5	140909200	140909400	E60
chr5	140909400	140909800	E42
chr5	140909800	140910000	E60
chr5	140910000	140910200	E43
chr5	140910200	140910400	E42
chr5	140910400	140910600	E34
chr5	140910600	140910800	E36
chr5	140910800	140911200	E52
chr5	140911200	140911800	E54
chr5	140911800	140912400	E55
chr5	140912400	140912600	E36
chr5	140912600	140914400	E74
chr5	140914400	140914600	E46
chr5	140914600	140914800	E72
chr5	140914800	140916000	E74
chr5	140916000	140916200	E72
chr5	140916200	140917800	E74
chr5	140917800	140918000	E48
chr5	140918000	140924400	E74
chr5	140924400	140924600	E46
chr5	140924600	140927000	E74
chr5	140927000	140927600	E82
chr5	140927600	140927800	E25
chr5	140927800	140928600	E74
chr5	140928600	140928800	E45
chr5	140928800	140929600	E74
chr5	140929600	140929800	E36
chr5	140929800	140931200	E82
chr5	140931200	140931400	E36
chr5	140931400	140931600	E38
chr5	140931600	140933400	E74
chr5	140933400	140933600	E75
chr5	140933600	140934800	E74
chr5	140934800	140935000	E13
chr5	140935000	140936200	E82
chr5	140936200	140936400	E13
chr5	140936400	140936600	E7
chr5	140936600	140936800	E25
chr5	140936800	140937000	E13
chr5	140937000	140937200	E14
chr5	140937200	140937400	E69
chr5	140937400	140937600	E61
chr5	140937600	140939800	E82
chr5	140939800	140940000	E7
chr5	140940000	140940200	E57
chr5	140940200	140940600	E58
chr5	140940600	140940800	E7
chr5	140940800	140941000	E48
chr5	140941000	140941200	E82
chr5	140941200	140942200	E74
chr5	140942200	140942400	E82
chr5	140942400	140942800	E13
chr5	140942800	140943400	E82
chr5	140943400	140943800	E56
chr5	140943800	140944000	E57
chr5	140944000	140944200	E67
chr5	140944200	140944400	E64
chr5	140944400	140944600	E14
chr5	140944600	140944800	E40
chr5	140944800	140945000	E16
chr5	140945000	140945200	E8
chr5	140945200	140946200	E82
chr5	140946200	140946400	E38
chr5	140946400	140946600	E82
chr5	140946600	140946800	E13
chr5	140946800	140947000	E16
chr5	140947000	140947200	E25
chr5	140947200	140948400	E82
chr5	140948400	140948600	E13
chr5	140948600	140950000	E74
chr5	140950000	140950200	E48
chr5	140950200	140950400	E74
chr5	140950400	140950600	E72
chr5	140950600	140950800	E77
chr5	140950800	140951000	E36
chr5	140951000	140951400	E55
chr5	140951400	140951600	E38
chr5	140951600	140951800	E37
chr5	140951800	140952000	E55
chr5	140952000	140952200	E37
chr5	140952200	140952400	E38
chr5	140952400	140952600	E37
chr5	140952600	140952800	E38
chr5	140952800	140953000	E46
chr5	140953000	140953400	E74
chr5	140953400	140953600	E72
chr5	140953600	140954000	E74
chr5	140954000	140954200	E48
chr5	140954200	140954400	E72
chr5	140954400	140957000	E74
chr5	140957000	140957200	E78
chr5	140957200	140957600	E74
chr5	140957600	140957800	E48
chr5	140957800	140960200	E74
chr5	140960200	140960600	E55
chr5	140960600	140961000	E53
chr5	140961000	140961200	E35
chr5	140961200	140961600	E42
chr5	140961600	140962000	E35
chr5	140962000	140962200	E52
chr5	140962200	140962400	E54
chr5	140962400	140962600	E55
chr5	140962600	140962800	E54
chr5	140962800	140963600	E55
chr5	140963600	140963800	E54
chr5	140963800	140964600	E55
chr5	140964600	140964800	E54
chr5	140964800	140965000	E37
chr5	140965000	140965200	E42
chr5	140965200	140965400	E34
chr5	140965400	140965600	E42
chr5	140965600	140966000	E59
chr5	140966000	140966400	E52
chr5	140966400	140966600	E53
chr5	140966600	140966800	E54
chr5	140966800	140967000	E55
chr5	140967000	140967400	E54
chr5	140967400	140967600	E53
chr5	140967600	140967800	E54
chr5	140967800	140968000	E37
chr5	140968000	140968200	E55
chr5	140968200	140971200	E74
chr5	140971200	140971400	E82
chr5	140971400	140971600	E56
chr5	140971600	140971800	E57
chr5	140971800	140972000	E59
chr5	140972000	140972200	E61
chr5	140972200	140972400	E58
chr5	140972400	140972800	E16
chr5	140972800	140973000	E55
chr5	140973000	140973200	E54
chr5	140973200	140973600	E55
chr5	140973600	140973800	E44
chr5	140973800	140974400	E82
chr5	140974400	140974600	E38
chr5	140974600	140976400	E55
chr5	140976400	140976800	E16
chr5	140976800	140977000	E57
chr5	140977000	140977400	E43
chr5	140977400	140977600	E60
chr5	140977600	140977800	E59
chr5	140977800	140978000	E42
chr5	140978000	140978200	E40
chr5	140978200	140978400	E59
chr5	140978400	140978600	E60
chr5	140978600	140978800	E65
chr5	140978800	140979200	E61
chr5	140979200	140979400	E62
chr5	140979400	140979800	E42
chr5	140979800	140980000	E59
chr5	140980000	140980200	E42
chr5	140980200	140980400	E33
chr5	140980400	140980600	E34
chr5	140980600	140980800	E35
chr5	140980800	140981000	E36
chr5	140981000	140981200	E54
chr5	140981200	140981600	E55
chr5	140981600	140981800	E37
chr5	140981800	140982000	E36
chr5	140982000	140982200	E35
chr5	140982200	140982400	E33
chr5	140982400	140982600	E60
chr5	140982600	140982800	E61
chr5	140982800	140983000	E59
chr5	140983000	140983200	E62
chr5	140983200	140983400	E58
chr5	140983400	140983800	E43
chr5	140983800	140984000	E60
chr5	140984000	140984200	E51
chr5	140984200	140984400	E85
chr5	140984400	140984800	E67
chr5	140984800	140986600	E85
chr5	140986600	140986800	E17
chr5	140986800	140987000	E60
chr5	140987000	140987400	E58
chr5	140987400	140988000	E59
chr5	140988000	140988600	E61
chr5	140988600	140988800	E59
chr5	140988800	140989000	E61
chr5	140989000	140989200	E43
chr5	140989200	140989400	E58
chr5	140989400	140989800	E34
chr5	140989800	140990000	E42
chr5	140990000	140990800	E35
chr5	140990800	140991000	E38
chr5	140991000	140991200	E54
chr5	140991200	140991400	E37
chr5	140991400	140991600	E54
chr5	140991600	140992200	E53
chr5	140992200	140992400	E57
chr5	140992400	140992600	E16
chr5	140992600	140992800	E57
chr5	140992800	140993000	E52
chr5	140993000	140993200	E58
chr5	140993200	140993400	E70
chr5	140993400	140993800	E43
chr5	140993800	140994000	E31
chr5	140994000	140994200	E33
chr5	140994200	140994400	E23
chr5	140994400	140994600	E31
chr5	140994600	140995200	E43
chr5	140995200	140995400	E51
chr5	140995400	140996000	E28
chr5	140996000	140996400	E26
chr5	140996400	140996800	E29
chr5	140996800	140997000	E21
chr5	140997000	140997200	E26
chr5	140997200	140997400	E20
chr5	140997400	140998600	E19
chr5	140998600	140998800	E24
chr5	140998800	140999000	E61
chr5	140999000	140999200	E64
chr5	140999200	140999400	E68
chr5	140999400	140999800	E39
chr5	140999800	141000000	E13
chr5	141000000	141000200	E82
chr5	141000200	141001400	E74
chr5	141001400	141001600	E84
chr5	141001600	141001800	E56
chr5	141001800	141002000	E42
chr5	141002000	141002200	E60
chr5	141002200	141002400	E69
chr5	141002400	141002600	E63
chr5	141002600	141002800	E64
chr5	141002800	141003000	E60
chr5	141003000	141003200	E64
chr5	141003200	141003400	E67
chr5	141003400	141003600	E64
chr5	141003600	141003800	E59
chr5	141003800	141004000	E35
chr5	141004000	141004400	E37
chr5	141004400	141004600	E55
chr5	141004600	141004800	E38
chr5	141004800	141005000	E37
chr5	141005000	141005600	E55
chr5	141005600	141005800	E54
chr5	141005800	141006400	E55
chr5	141006400	141006600	E56
chr5	141006600	141007400	E16
chr5	141007400	141007600	E39
chr5	141007600	141008000	E48
chr5	141008000	141008800	E74
chr5	141008800	141009000	E45
chr5	141009000	141009200	E74
chr5	141009200	141009400	E72
chr5	141009400	141010200	E74
chr5	141010200	141010400	E46
chr5	141010400	141011400	E74
chr5	141011400	141011600	E77
chr5	141011600	141011800	E39
chr5	141011800	141012000	E35
chr5	141012000	141012200	E38
chr5	141012200	141012400	E84
chr5	141012400	141012800	E55
chr5	141012800	141013000	E36
chr5	141013000	141013200	E37
chr5	141013200	141013400	E43
chr5	141013400	141013600	E51
chr5	141013600	141013800	E67
chr5	141013800	141014000	E17
chr5	141014000	141014200	E67
chr5	141014200	141014400	E85
chr5	141014400	141014600	E51
chr5	141014600	141014800	E43
chr5	141014800	141015000	E30
chr5	141015000	141015200	E33
chr5	141015200	141015400	E26
chr5	141015400	141015600	E29
chr5	141015600	141015800	E21
chr5	141015800	141016400	E19
chr5	141016400	141016800	E20
chr5	141016800	141017200	E19
chr5	141017200	141017400	E20
chr5	141017400	141018200	E85
chr5	141018200	141018400	E43
chr5	141018400	141018600	E31
chr5	141018600	141018800	E25
chr5	141018800	141019000	E55
chr5	141019000	141019200	E37
chr5	141019200	141019400	E55
chr5	141019400	141020400	E74
chr5	141020400	141020800	E37
chr5	141020800	141021000	E56
chr5	141021000	141021200	E16
chr5	141021200	141021400	E58
chr5	141021400	141021600	E62
chr5	141021600	141021800	E34
chr5	141021800	141022000	E15
chr5	141022000	141022200	E16
chr5	141022200	141022400	E13
chr5	141022400	141022600	E45
chr5	141022600	141022800	E7
chr5	141022800	141023000	E13
chr5	141023000	141024000	E82
chr5	141024000	141028800	E74
chr5	141028800	141029000	E46
chr5	141029000	141029800	E74
chr5	141029800	141030000	E82
chr5	141030000	141030200	E44
chr5	141030200	141030400	E30
chr5	141030400	141030600	E28
chr5	141030600	141030800	E20
chr5	141030800	141031000	E19
chr5	141031000	141031200	E20
chr5	141031200	141031400	E85
chr5	141031400	141031600	E30
chr5	141031600	141031800	E31
chr5	141031800	141033800	E74
chr5	141033800	141034000	E72
chr5	141034000	141034200	E49
chr5	141034200	141035800	E74
chr5	141035800	141036000	E72
chr5	141036000	141037200	E74
chr5	141037200	141037400	E84
chr5	141037400	141037600	E55
chr5	141037600	141037800	E38
chr5	141037800	141038000	E36
chr5	141038000	141038200	E15
chr5	141038200	141038400	E16
chr5	141038400	141038600	E83
chr5	141038600	141039000	E82
chr5	141039000	141039200	E56
chr5	141039200	141039400	E82
chr5	141039400	141041600	E74
chr5	141041600	141041800	E72
chr5	141041800	141042000	E74
chr5	141042000	141042200	E72
chr5	141042200	141043600	E74
chr5	141043600	141043800	E48
chr5	141043800	141044200	E74
chr5	141044200	141044400	E38
chr5	141044400	141044600	E82
chr5	141044600	141044800	E13
chr5	141044800	141045000	E9
chr5	141045000	141045200	E41
chr5	141045200	141045400	E13
chr5	141045400	141048600	E74
chr5	141048600	141048800	E71
chr5	141048800	141051600	E74
chr5	141051600	141051800	E72
chr5	141051800	141052600	E74
chr5	141052600	141052800	E72
chr5	141052800	141056600	E74
chr5	141056600	141056800	E25
chr5	141056800	141057000	E82
chr5	141057000	141057200	E46
chr5	141057200	141057400	E72
chr5	141057400	141061200	E74
chr5	141061200	141061400	E72
chr5	141061400	141061600	E45
chr5	141061600	141061800	E76
chr5	141061800	141062000	E34
chr5	141062000	141062200	E38
chr5	141062200	141062400	E50
chr5	141062400	141062600	E5
chr5	141062600	141062800	E50
chr5	141062800	141063000	E25
chr5	141063000	141063400	E74
chr5	141063400	141063600	E79
chr5	141063600	141067400	E74
chr5	141067400	141067600	E75
chr5	141067600	141071200	E74
chr5	141071200	141071400	E71
chr5	141071400	141071600	E36
chr5	141071600	141071800	E54
chr5	141071800	141072000	E31
chr5	141072000	141072200	E32
chr5	141072200	141072400	E38
chr5	141072400	141075200	E74
chr5	141075200	141075400	E46
chr5	141075400	141075600	E74
chr5	141075600	141075800	E46
chr5	141075800	141076000	E74
chr5	141076000	141076200	E72
chr5	141076200	141077200	E74
chr5	141077200	141077400	E71
chr5	141077400	141077800	E74
chr5	141077800	141078000	E80
chr5	141078000	141079400	E74
chr5	141079400	141079600	E72
chr5	141079600	141081000	E74
chr5	141081000	141081600	E34
chr5	141081600	141082000	E33
chr5	141082000	141082400	E29
chr5	141082400	141082600	E30
chr5	141082600	141083000	E36
chr5	141083000	141083600	E74
chr5	141083600	141083800	E77
chr5	141083800	141088400	E74
chr5	141088400	141088600	E72
chr5	141088600	141088800	E74
chr5	141088800	141089000	E47
chr5	141089000	141089800	E74
chr5	141089800	141096400	E73
chr5	141096400	141096600	E46
chr5	141096600	141097000	E74
chr5	141097000	141097200	E71
chr5	141097200	141102600	E74
chr5	141102600	141102800	E72
chr5	141102800	141103200	E74
chr5	141103200	141103400	E82
chr5	141103400	141103600	E7
chr5	141103600	141103800	E6
chr5	141103800	141104000	E82
chr5	141104000	141107600	E74
chr5	141107600	141107800	E72
chr5	141107800	141108000	E34
chr5	141108000	141112200	E74
chr5	141112200	141112400	E78
chr5	141112400	141112600	E44
chr5	141112600	141112800	E7
chr5	141112800	141113000	E44
chr5	141113000	141113400	E7
chr5	141113400	141113600	E72
chr5	141113600	141113800	E80
chr5	141113800	141114000	E46
chr5	141114000	141114200	E45
chr5	141114200	141114800	E74
chr5	141114800	141115000	E48
chr5	141115000	141121200	E74
chr5	141121200	141121400	E72
chr5	141121400	141126800	E74
chr5	141126800	141127000	E46
chr5	141127000	141127400	E73
chr5	141127400	141127600	E47
chr5	141127600	141140000	E73
chr5	141140000	141140200	E75
chr5	141140200	141140400	E46
chr5	141140400	141144200	E74
chr5	141144200	141144400	E46
chr5	141144400	141149800	E74
chr5	141149800	141150000	E46
chr5	141150000	141152000	E74
chr5	141152000	141152200	E72
chr5	141152200	141152800	E74
chr5	141152800	141153000	E72
chr5	141153000	141157600	E74
chr5	141157600	141157800	E48
chr5	141157800	141159000	E74
chr5	141159000	141159200	E54
chr5	141159200	141159400	E38
chr5	141159400	141159600	E55
chr5	141159600	141159800	E39
chr5	141159800	141160000	E38
chr5	141160000	141160400	E37
chr5	141160400	141160600	E54
chr5	141160600	141160800	E53
chr5	141160800	141161000	E37
chr5	141161000	141161200	E38
chr5	141161200	141161400	E25
chr5	141161400	141161600	E46
chr5	141161600	141163200	E74
chr5	141163200	141163400	E46
chr5	141163400	141179000	E73
chr5	141179000	141179200	E72
chr5	141179200	141180600	E74
chr5	141180600	141180800	E48
chr5	141180800	141181000	E55
chr5	141181000	141181200	E37
chr5	141181200	141181400	E48
chr5	141181400	141182800	E74
chr5	141182800	141183000	E72
chr5	141183000	141183600	E74
chr5	141183600	141183800	E71
chr5	141183800	141188200	E74
chr5	141188200	141188400	E72
chr5	141188400	141189600	E74
chr5	141189600	141189800	E72
chr5	141189800	141195800	E74
chr5	141195800	141196000	E25
chr5	141196000	141196200	E82
chr5	141196200	141196400	E44
chr5	141196400	141198000	E74
chr5	141198000	141198200	E48
chr5	141198200	141198400	E74
chr5	141198400	141198600	E72
chr5	141198600	141198800	E46
chr5	141198800	141199000	E48
chr5	141199000	141204200	E74
chr5	141204200	141204400	E72
chr5	141204400	141206600	E74
chr5	141206600	141206800	E72
chr5	141206800	141207800	E74
chr5	141207800	141208000	E46
chr5	141208000	141215200	E74
chr5	141215200	141215400	E54
chr5	141215400	141215600	E55
chr5	141215600	141215800	E53
chr5	141215800	141216200	E54
chr5	141216200	141216600	E55
chr5	141216600	141218200	E74
chr5	141218200	141218400	E48
chr5	141218400	141218600	E55
chr5	141218600	141218800	E36
chr5	141218800	141219000	E37
chr5	141219000	141219800	E55
chr5	141219800	141221200	E74
chr5	141221200	141221400	E75
chr5	141221400	141222400	E74
chr5	141222400	141222600	E72
chr5	141222600	141222800	E74
chr5	141222800	141223000	E48
chr5	141223000	141225000	E74
chr5	141225000	141225200	E48
chr5	141225200	141225400	E38
chr5	141225400	141225600	E36
chr5	141225600	141225800	E48
chr5	141225800	141226200	E74
chr5	141226200	141226400	E55
chr5	141226400	141226800	E74
chr5	141226800	141227000	E72
chr5	141227000	141227400	E74
chr5	141227400	141227600	E55
chr5	141227600	141227800	E36
chr5	141227800	141228000	E48
chr5	141228000	141228200	E38
chr5	141228200	141228400	E35
chr5	141228400	141228600	E34
chr5	141228600	141228800	E29
chr5	141228800	141229200	E85
chr5	141229200	141229400	E19
chr5	141229400	141229600	E20
chr5	141229600	141230000	E85
chr5	141230000	141230200	E33
chr5	141230200	141230400	E70
chr5	141230400	141230600	E40
chr5	141230600	141230800	E38
chr5	141230800	141231000	E77
chr5	141231000	141232000	E74
chr5	141232000	141232200	E72
chr5	141232200	141234600	E74
chr5	141234600	141234800	E72
chr5	141234800	141235200	E74
chr5	141235200	141235400	E72
chr5	141235400	141236400	E74
chr5	141236400	141236600	E72
chr5	141236600	141240200	E74
chr5	141240200	141240400	E72
chr5	141240400	141242400	E74
chr5	141242400	141242600	E46
chr5	141242600	141243600	E74
chr5	141243600	141243800	E45
chr5	141243800	141245200	E74
chr5	141245200	141245600	E72
chr5	141245600	141255400	E73
chr5	141255400	141255800	E45
chr5	141255800	141257200	E74
chr5	141257200	141257400	E77
chr5	141257400	141257600	E55
chr5	141257600	141257800	E36
chr5	141257800	141258000	E38
chr5	141258000	141258200	E36
chr5	141258200	141258400	E35
chr5	141258400	141258600	E33
chr5	141258600	141258800	E32
chr5	141258800	141259400	E55
chr5	141259400	141260000	E54
chr5	141260000	141262800	E74
chr5	141262800	141263000	E45
chr5	141263000	141263400	E72
chr5	141263400	141268200	E74
chr5	141268200	141268400	E46
chr5	141268400	141268600	E72
chr5	141268600	141270600	E74
chr5	141270600	141270800	E45
chr5	141270800	141282200	E73
chr5	141282200	141282400	E72
chr5	141282400	141282600	E46
chr5	141282600	141283400	E74
chr5	141283400	141283600	E75
chr5	141283600	141286000	E74
chr5	141286000	141286200	E80
chr5	141286200	141290000	E74
chr5	141290000	141290200	E72
chr5	141290200	141291400	E74
chr5	141291400	141291600	E71
chr5	141291600	141293200	E74
chr5	141293200	141293400	E55
chr5	141293400	141293600	E32
chr5	141293600	141293800	E27
chr5	141293800	141294000	E30
chr5	141294000	141294200	E33
chr5	141294200	141294400	E32
chr5	141294400	141295200	E82
chr5	141295200	141295400	E38
chr5	141295400	141295600	E54
chr5	141295600	141295800	E56
chr5	141295800	141296600	E42
chr5	141296600	141296800	E52
chr5	141296800	141297000	E36
chr5	141297000	141297200	E53
chr5	141297200	141298000	E74
chr5	141298000	141298200	E72
chr5	141298200	141298800	E74
chr5	141298800	141299000	E48
chr5	141299000	141299200	E37
chr5	141299200	141299600	E55
chr5	141299600	141300000	E74
chr5	141300000	141300200	E45
chr5	141300200	141301000	E74
chr5	141301000	141301200	E72
chr5	141301200	141301400	E74
chr5	141301400	141301600	E48
chr5	141301600	141302000	E55
chr5	141302000	141302200	E37
chr5	141302200	141302400	E30
chr5	141302400	141302600	E28
chr5	141302600	141303000	E85
chr5	141303000	141303200	E19
chr5	141303200	141303400	E20
chr5	141303400	141303800	E19
chr5	141303800	141304000	E21
chr5	141304000	141304200	E28
chr5	141304200	141304400	E29
chr5	141304400	141304600	E33
chr5	141304600	141304800	E32
chr5	141304800	141305000	E48
chr5	141305000	141305800	E74
chr5	141305800	141306000	E72
chr5	141306000	141307200	E74
chr5	141307200	141307400	E48
chr5	141307400	141307600	E72
chr5	141307600	141311600	E74
chr5	141311600	141312000	E72
chr5	141312000	141314800	E74
chr5	141314800	141315000	E72
chr5	141315000	141315200	E48
chr5	141315200	141316400	E74
chr5	141316400	141316600	E72
chr5	141316600	141317200	E74
chr5	141317200	141317400	E71
chr5	141317400	141322400	E74
chr5	141322400	141322600	E13
chr5	141322600	141323000	E82
chr5	141323000	141325000	E74
chr5	141325000	141325200	E48
chr5	141325200	141327600	E74
chr5	141327600	141327800	E77
chr5	141327800	141329600	E74
chr5	141329600	141329800	E48
chr5	141329800	141330000	E76
chr5	141330000	141330400	E74
chr5	141330400	141330600	E38
chr5	141330600	141330800	E45
chr5	141330800	141331000	E44
chr5	141331000	141331200	E36
chr5	141331200	141331400	E44
chr5	141331400	141331600	E36
chr5	141331600	141331800	E74
chr5	141331800	141332200	E72
chr5	141332200	141332400	E74
chr5	141332400	141332600	E79
chr5	141332600	141334400	E74
chr5	141334400	141334600	E48
chr5	141334600	141336200	E74
chr5	141336200	141336600	E82
chr5	141336600	141336800	E6
chr5	141336800	141337000	E5
chr5	141337000	141337200	E34
chr5	141337200	141338400	E41
chr5	141338400	141338600	E7
chr5	141338600	141338800	E82
chr5	141338800	141339000	E6
chr5	141339000	141339400	E82
chr5	141339400	141339600	E48
chr5	141339600	141339800	E74
chr5	141339800	141340000	E48
chr5	141340000	141340200	E56
chr5	141340200	141340400	E7
chr5	141340400	141340600	E62
chr5	141340600	141340800	E63
chr5	141340800	141341000	E65
chr5	141341000	141341200	E40
chr5	141341200	141341400	E44
chr5	141341400	141342800	E74
chr5	141342800	141343000	E37
chr5	141343000	141343200	E48
chr5	141343200	141343400	E44
chr5	141343400	141343800	E74
chr5	141343800	141344000	E45
chr5	141344000	141345000	E74
chr5	141345000	141345200	E13
chr5	141345200	141345400	E12
chr5	141345400	141345600	E5
chr5	141345600	141345800	E3
chr5	141345800	141346000	E10
chr5	141346000	141346200	E65
chr5	141346200	141346600	E67
chr5	141346600	141346800	E85
chr5	141346800	141347200	E67
chr5	141347200	141347400	E1
chr5	141347400	141347600	E60
chr5	141347600	141347800	E64
chr5	141347800	141348000	E67
chr5	141348000	141348800	E85
chr5	141348800	141349200	E19
chr5	141349200	141349600	E20
chr5	141349600	141350400	E85
chr5	141350400	141350600	E67
chr5	141350600	141350800	E43
chr5	141350800	141351000	E40
chr5	141351000	141351200	E13
chr5	141351200	141351400	E39
chr5	141351400	141351800	E82
chr5	141351800	141352000	E45
chr5	141352000	141352200	E72
chr5	141352200	141352400	E71
chr5	141352400	141352800	E74
chr5	141352800	141353000	E72
chr5	141353000	141354400	E74
chr5	141354400	141354600	E46
chr5	141354600	141354800	E74
chr5	141354800	141355000	E44
chr5	141355000	141356400	E74
chr5	141356400	141356600	E71
chr5	141356600	141356800	E45
chr5	141356800	141357000	E77
chr5	141357000	141357200	E82
chr5	141357200	141357400	E13
chr5	141357400	141359000	E74
chr5	141359000	141359200	E46
chr5	141359200	141361400	E74
chr5	141361400	141361600	E72
chr5	141361600	141361800	E48
chr5	141361800	141363400	E74
chr5	141363400	141363600	E46
chr5	141363600	141368800	E74
chr5	141368800	141369000	E72
chr5	141369000	141371800	E74
chr5	141371800	141372200	E82
chr5	141372200	141372400	E15
chr5	141372400	141372600	E16
chr5	141372600	141372800	E84
chr5	141372800	141373200	E55
chr5	141373200	141373400	E48
chr5	141373400	141374200	E74
chr5	141374200	141374400	E45
chr5	141374400	141374600	E72
chr5	141374600	141374800	E77
chr5	141374800	141375400	E74
chr5	141375400	141375600	E82
chr5	141375600	141376000	E74
chr5	141376000	141376400	E82
chr5	141376400	141376600	E46
chr5	141376600	141376800	E45
chr5	141376800	141378200	E74
chr5	141378200	141378400	E72
chr5	141378400	141380000	E74
chr5	141380000	141380200	E25
chr5	141380200	141380400	E15
chr5	141380400	141380600	E57
chr5	141380600	141381000	E68
chr5	141381000	141381200	E40
chr5	141381200	141381400	E8
chr5	141381400	141382800	E82
chr5	141382800	141383000	E76
chr5	141383000	141383200	E44
chr5	141383200	141383400	E25
chr5	141383400	141383600	E13
chr5	141383600	141383800	E15
chr5	141383800	141384000	E82
chr5	141384000	141384200	E56
chr5	141384200	141384400	E13
chr5	141384400	141385000	E82
chr5	141385000	141385200	E45
chr5	141385200	141385800	E82
chr5	141385800	141386000	E13
chr5	141386000	141386200	E39
chr5	141386200	141386400	E32
chr5	141386400	141386600	E40
chr5	141386600	141386800	E9
chr5	141386800	141387000	E8
chr5	141387000	141387200	E13
chr5	141387200	141387400	E82
chr5	141387400	141388000	E74
chr5	141388000	141388200	E72
chr5	141388200	141389400	E74
chr5	141389400	141389600	E37
chr5	141389600	141389800	E44
chr5	141389800	141390200	E82
chr5	141390200	141390400	E5
chr5	141390400	141390600	E7
chr5	141390600	141391000	E82
chr5	141391000	141391200	E7
chr5	141391200	141391600	E82
chr5	141391600	141391800	E44
chr5	141391800	141392000	E32
chr5	141392000	141392200	E28
chr5	141392200	141392800	E20
chr5	141392800	141393000	E85
chr5	141393000	141393200	E17
chr5	141393200	141393400	E8
chr5	141393400	141393600	E6
chr5	141393600	141394000	E5
chr5	141394000	141394200	E8
chr5	141394200	141394400	E4
chr5	141394400	141395000	E66
chr5	141395000	141395200	E1
chr5	141395200	141396000	E67
chr5	141396000	141396200	E63
chr5	141396200	141396400	E65
chr5	141396400	141396800	E1
chr5	141396800	141397000	E66
chr5	141397000	141397200	E41
chr5	141397200	141397400	E33
chr5	141397400	141397600	E1
chr5	141397600	141397800	E41
chr5	141397800	141398000	E33
chr5	141398000	141398200	E43
chr5	141398200	141398600	E41
chr5	141398600	141399000	E50
chr5	141399000	141399200	E6
chr5	141399200	141400000	E82
chr5	141400000	141400200	E83
chr5	141400200	141401200	E82
chr5	141401200	141403000	E74
chr5	141403000	141403800	E82
chr5	141403800	141404000	E7
chr5	141404000	141404200	E33
chr5	141404200	141404600	E85
chr5	141404600	141404800	E28
chr5	141404800	141405200	E29
chr5	141405200	141405600	E44
chr5	141405600	141408000	E74
chr5	141408000	141408200	E45
chr5	141408200	141408400	E72
chr5	141408400	141409200	E74
chr5	141409200	141409400	E72
chr5	141409400	141412400	E74
chr5	141412400	141412600	E46
chr5	141412600	141413600	E74
chr5	141413600	141413800	E48
chr5	141413800	141416800	E74
chr5	141416800	141417000	E72
chr5	141417000	141419800	E74
chr5	141419800	141420000	E48
chr5	141420000	141420800	E74
chr5	141420800	141421000	E13
chr5	141421000	141422000	E74
chr5	141422000	141422200	E45
chr5	141422200	141425600	E74
chr5	141425600	141425800	E46
chr5	141425800	141426400	E74
chr5	141426400	141426600	E48
chr5	141426600	141428600	E74
chr5	141428600	141428800	E44
chr5	141428800	141433400	E74
chr5	141433400	141433600	E72
chr5	141433600	141434600	E74
chr5	141434600	141434800	E72
chr5	141434800	141436000	E74
chr5	141436000	141436200	E72
chr5	141436200	141443200	E73
chr5	141443200	141443400	E46
chr5	141443400	141443600	E72
chr5	141443600	141443800	E46
chr5	141443800	141447400	E74
chr5	141447400	141447600	E72
chr5	141447600	141447800	E74
chr5	141447800	141448000	E45
chr5	141448000	141450800	E74
chr5	141450800	141451000	E75
chr5	141451000	141451400	E74
chr5	141451400	141451600	E45
chr5	141451600	141452000	E48
chr5	141452000	141452400	E45
chr5	141452400	141452600	E72
chr5	141452600	141453600	E74
chr5	141453600	141453800	E72
chr5	141453800	141456800	E74
chr5	141456800	141457000	E48
chr5	141457000	141460000	E74
chr5	141460000	141460200	E45
chr5	141460200	141466200	E74
chr5	141466200	141466400	E76
chr5	141466400	141466600	E72
chr5	141466600	141468400	E74
chr5	141468400	141468600	E48
chr5	141468600	141468800	E44
chr5	141468800	141469000	E38
chr5	141469000	141469200	E36
chr5	141469200	141469400	E55
chr5	141469400	141473600	E74
chr5	141473600	141473800	E72
chr5	141473800	141474600	E74
chr5	141474600	141474800	E25
chr5	141474800	141475400	E82
chr5	141475400	141475600	E77
chr5	141475600	141475800	E72
chr5	141475800	141483200	E73
chr5	141483200	141483400	E72
chr5	141483400	141484200	E74
chr5	141484200	141484400	E72
chr5	141484400	141484600	E74
chr5	141484600	141484800	E48
chr5	141484800	141485400	E74
chr5	141485400	141485600	E72
chr5	141485600	141487800	E74
chr5	141487800	141488000	E38
chr5	141488000	141488200	E32
chr5	141488200	141488600	E26
chr5	141488600	141488800	E28
chr5	141488800	141489600	E29
chr5	141489600	141489800	E33
chr5	141489800	141490000	E31
chr5	141490000	141490200	E82
chr5	141490200	141493200	E74
chr5	141493200	141493400	E46
chr5	141493400	141499000	E73
chr5	141499000	141502400	E74
chr5	141502400	141502800	E72
chr5	141502800	141503800	E74
chr5	141503800	141504000	E45
chr5	141504000	141507800	E74
chr5	141507800	141508000	E72
chr5	141508000	141508200	E45
chr5	141508200	141508800	E74
chr5	141508800	141509000	E82
chr5	141509000	141509200	E13
chr5	141509200	141510600	E74
chr5	141510600	141510800	E48
chr5	141510800	141512600	E74
chr5	141512600	141512800	E45
chr5	141512800	141513000	E82
chr5	141513000	141513200	E6
chr5	141513200	141513600	E7
chr5	141513600	141513800	E82
chr5	141513800	141517600	E74
chr5	141517600	141517800	E79
chr5	141517800	141519800	E74
chr5	141519800	141520000	E48
chr5	141520000	141531200	E74
chr5	141531200	141532000	E82
chr5	141532000	141532200	E13
chr5	141532200	141532400	E7
chr5	141532400	141532600	E82
chr5	141532600	141535600	E74
chr5	141535600	141536000	E82
chr5	141536000	141536600	E25
chr5	141536600	141538600	E74
chr5	141538600	141539000	E82
chr5	141539000	141539200	E7
chr5	141539200	141539600	E82
chr5	141539600	141539800	E13
chr5	141539800	141541400	E74
chr5	141541400	141541600	E77
chr5	141541600	141543400	E74
chr5	141543400	141543600	E48
chr5	141543600	141547000	E74
chr5	141547000	141547200	E81
chr5	141547200	141548400	E74
chr5	141548400	141548600	E76
chr5	141548600	141549200	E74
chr5	141549200	141549400	E46
chr5	141549400	141553800	E74
chr5	141553800	141554000	E80
chr5	141554000	141554600	E74
chr5	141554600	141555000	E72
chr5	141555000	141556200	E74
chr5	141556200	141556400	E72
chr5	141556400	141557800	E74
chr5	141557800	141558000	E72
chr5	141558000	141566200	E73
chr5	141566200	141566400	E46
chr5	141566400	141567000	E74
chr5	141567000	141567200	E48
chr5	141567200	141567600	E74
chr5	141567600	141567800	E45
chr5	141567800	141568200	E74
chr5	141568200	141568400	E46
chr5	141568400	141568600	E74
chr5	141568600	141568800	E72
chr5	141568800	141575600	E73
chr5	141575600	141575800	E75
chr5	141575800	141576800	E74
chr5	141576800	141577000	E80
chr5	141577000	141577400	E74
chr5	141577400	141577600	E46
chr5	141577600	141578800	E74
chr5	141578800	141579000	E48
chr5	141579000	141584000	E74
chr5	141584000	141584200	E48
chr5	141584200	141587600	E74
chr5	141587600	141587800	E72
chr5	141587800	141591600	E74
chr5	141591600	141591800	E73
chr5	141591800	141594200	E74
chr5	141594200	141594400	E72
chr5	141594400	141599400	E74
chr5	141599400	141599600	E13
chr5	141599600	141600200	E50
chr5	141600200	141600400	E8
chr5	141600400	141600600	E6
chr5	141600600	141600800	E7
chr5	141600800	141601200	E82
chr5	141601200	141601400	E5
chr5	141601400	141601800	E8
chr5	141601800	141602000	E9
chr5	141602000	141602200	E50
chr5	141602200	141602600	E41
chr5	141602600	141603000	E66
chr5	141603000	141603200	E65
chr5	141603200	141603400	E66
chr5	141603400	141603600	E42
chr5	141603600	141603800	E34
chr5	141603800	141604200	E50
chr5	141604200	141604400	E6
chr5	141604400	141604800	E45
chr5	141604800	141605000	E74
chr5	141605000	141605200	E46
chr5	141605200	141605400	E72
chr5	141605400	141607200	E74
chr5	141607200	141607400	E76
chr5	141607400	141609600	E74
chr5	141609600	141609800	E48
chr5	141609800	141610000	E74
chr5	141610000	141610400	E72
chr5	141610400	141612800	E74
chr5	141612800	141613000	E13
chr5	141613000	141613200	E38
chr5	141613200	141613400	E34
chr5	141613400	141614000	E74
chr5	141614000	141614600	E82
chr5	141614600	141614800	E7
chr5	141614800	141615000	E12
chr5	141615000	141615200	E38
chr5	141615200	141615400	E6
chr5	141615400	141615600	E82
chr5	141615600	141615800	E44
chr5	141615800	141616200	E82
chr5	141616200	141616400	E6
chr5	141616400	141616600	E44
chr5	141616600	141622000	E74
chr5	141622000	141622200	E36
chr5	141622200	141622400	E48
chr5	141622400	141622800	E82
chr5	141622800	141623000	E25
chr5	141623000	141623200	E74
chr5	141623200	141623400	E72
chr5	141623400	141624800	E74
chr5	141624800	141625400	E82
chr5	141625400	141625600	E6
chr5	141625600	141625800	E82
chr5	141625800	141626000	E5
chr5	141626000	141626200	E6
chr5	141626200	141627200	E82
chr5	141627200	141628800	E74
chr5	141628800	141629000	E76
chr5	141629000	141631000	E74
chr5	141631000	141631200	E77
chr5	141631200	141635200	E74
chr5	141635200	141635400	E72
chr5	141635400	141636000	E74
chr5	141636000	141636200	E45
chr5	141636200	141636600	E74
chr5	141636600	141636800	E45
chr5	141636800	141637000	E72
chr5	141637000	141639800	E74
chr5	141639800	141640000	E45
chr5	141640000	141641000	E74
chr5	141641000	141641200	E72
chr5	141641200	141641400	E74
chr5	141641400	141641800	E82
chr5	141641800	141642000	E7
chr5	141642000	141642200	E13
chr5	141642200	141642400	E7
chr5	141642400	141642600	E6
chr5	141642600	141643800	E5
chr5	141643800	141644000	E13
chr5	141644000	141646800	E74
chr5	141646800	141647000	E72
chr5	141647000	141648000	E74
chr5	141648000	141648200	E76
chr5	141648200	141648400	E48
chr5	141648400	141648600	E44
chr5	141648600	141648800	E50
chr5	141648800	141649000	E6
chr5	141649000	141649200	E82
chr5	141649200	141649600	E74
chr5	141649600	141649800	E71
chr5	141649800	141653000	E74
chr5	141653000	141653200	E81
chr5	141653200	141655400	E74
chr5	141655400	141655600	E72
chr5	141655600	141660400	E74
chr5	141660400	141661000	E48
chr5	141661000	141663600	E74
chr5	141663600	141663800	E82
chr5	141663800	141664400	E6
chr5	141664400	141664800	E13
chr5	141664800	141665000	E8
chr5	141665000	141665600	E82
chr5	141665600	141665800	E13
chr5	141665800	141666000	E7
chr5	141666000	141666200	E50
chr5	141666200	141666400	E12
chr5	141666400	141666600	E3
chr5	141666600	141666800	E2
chr5	141666800	141667200	E1
chr5	141667200	141667600	E67
chr5	141667600	141668200	E1
chr5	141668200	141668400	E18
chr5	141668400	141668600	E10
chr5	141668600	141668800	E12
chr5	141668800	141669000	E5
chr5	141669000	141669200	E82
chr5	141669200	141669400	E25
chr5	141669400	141669800	E82
chr5	141669800	141670000	E5
chr5	141670000	141670200	E82
chr5	141670200	141671000	E74
chr5	141671000	141671200	E72
chr5	141671200	141673000	E74
chr5	141673000	141673200	E44
chr5	141673200	141673400	E13
chr5	141673400	141673600	E82
chr5	141673600	141673800	E76
chr5	141673800	141675800	E74
chr5	141675800	141676000	E45
chr5	141676000	141677800	E74
chr5	141677800	141678000	E45
chr5	141678000	141681000	E74
chr5	141681000	141681200	E72
chr5	141681200	141685000	E74
chr5	141685000	141685200	E72
chr5	141685200	141685400	E81
chr5	141685400	141690000	E74
chr5	141690000	141690200	E13
chr5	141690200	141690400	E48
chr5	141690400	141691000	E74
chr5	141691000	141692000	E82
chr5	141692000	141692200	E68
chr5	141692200	141692400	E39
chr5	141692400	141692600	E40
chr5	141692600	141693000	E16
chr5	141693000	141693200	E68
chr5	141693200	141693400	E9
chr5	141693400	141693600	E41
chr5	141693600	141694000	E66
chr5	141694000	141694200	E41
chr5	141694200	141694400	E34
chr5	141694400	141694600	E40
chr5	141694600	141694800	E39
chr5	141694800	141695000	E41
chr5	141695000	141695200	E66
chr5	141695200	141695400	E65
chr5	141695400	141695600	E63
chr5	141695600	141695800	E64
chr5	141695800	141696200	E67
chr5	141696200	141696400	E1
chr5	141696400	141697000	E65
chr5	141697000	141697200	E10
chr5	141697200	141697400	E3
chr5	141697400	141697600	E1
chr5	141697600	141697800	E65
chr5	141697800	141698000	E1
chr5	141698000	141698200	E65
chr5	141698200	141698600	E1
chr5	141698600	141699000	E67
chr5	141699000	141699200	E85
chr5	141699200	141699600	E67
chr5	141699600	141699800	E1
chr5	141699800	141701400	E67
chr5	141701400	141701800	E1
chr5	141701800	141702000	E41
chr5	141702000	141702200	E3
chr5	141702200	141702400	E18
chr5	141702400	141702600	E70
chr5	141702600	141703200	E30
chr5	141703200	141703400	E21
chr5	141703400	141703800	E28
chr5	141703800	141704200	E20
chr5	141704200	141704600	E19
chr5	141704600	141705000	E20
chr5	141705000	141705600	E85
chr5	141705600	141705800	E20
chr5	141705800	141706000	E28
chr5	141706000	141706400	E1
chr5	141706400	141706600	E70
chr5	141706600	141706800	E3
chr5	141706800	141707000	E5
chr5	141707000	141708000	E82
chr5	141708000	141708200	E7
chr5	141708200	141708400	E82
chr5	141708400	141708600	E74
chr5	141708600	141708800	E72
chr5	141708800	141709600	E74
chr5	141709600	141709800	E46
chr5	141709800	141710200	E74
chr5	141710200	141710400	E48
chr5	141710400	141712600	E74
chr5	141712600	141712800	E48
chr5	141712800	141713000	E46
chr5	141713000	141713400	E74
chr5	141713400	141713600	E82
chr5	141713600	141713800	E7
chr5	141713800	141714000	E82
chr5	141714000	141714200	E6
chr5	141714200	141714400	E7
chr5	141714400	141714600	E13
chr5	141714600	141715800	E82
chr5	141715800	141716000	E25
chr5	141716000	141716200	E75
chr5	141716200	141716400	E72
chr5	141716400	141719000	E74
chr5	141719000	141719200	E6
chr5	141719200	141719400	E82
chr5	141719400	141719600	E77
chr5	141719600	141720800	E82
chr5	141720800	141721000	E44
chr5	141721000	141721200	E55
chr5	141721200	141721400	E48
chr5	141721400	141721600	E38
chr5	141721600	141722000	E74
chr5	141722000	141722400	E45
chr5	141722400	141728600	E74
chr5	141728600	141728800	E72
chr5	141728800	141729600	E74
chr5	141729600	141729800	E48
chr5	141729800	141730200	E74
chr5	141730200	141730400	E48
chr5	141730400	141731200	E74
chr5	141731200	141731400	E71
chr5	141731400	141732200	E74
chr5	141732200	141732400	E82
chr5	141732400	141732600	E7
chr5	141732600	141732800	E5
chr5	141732800	141733000	E7
chr5	141733000	141733200	E5
chr5	141733200	141733800	E44
chr5	141733800	141734000	E6
chr5	141734000	141734200	E82
chr5	141734200	141734400	E13
chr5	141734400	141734600	E39
chr5	141734600	141734800	E44
chr5	141734800	141735000	E48
chr5	141735000	141735200	E37
chr5	141735200	141735400	E40
chr5	141735400	141735600	E11
chr5	141735600	141735800	E65
chr5	141735800	141736600	E85
chr5	141736600	141736800	E19
chr5	141736800	141737200	E85
chr5	141737200	141737400	E67
chr5	141737400	141737600	E1
chr5	141737600	141737800	E66
chr5	141737800	141738000	E41
chr5	141738000	141738200	E50
chr5	141738200	141738400	E6
chr5	141738400	141738600	E7
chr5	141738600	141738800	E12
chr5	141738800	141739000	E7
chr5	141739000	141739200	E50
chr5	141739200	141739400	E4
chr5	141739400	141739600	E9
chr5	141739600	141739800	E4
chr5	141739800	141740000	E30
chr5	141740000	141740200	E3
chr5	141740200	141740400	E8
chr5	141740400	141740600	E13
chr5	141740600	141740800	E7
chr5	141740800	141741000	E82
chr5	141741000	141741200	E6
chr5	141741200	141741400	E7
chr5	141741400	141741600	E82
chr5	141741600	141741800	E7
chr5	141741800	141742200	E82
chr5	141742200	141742400	E6
chr5	141742400	141742600	E50
chr5	141742600	141742800	E4
chr5	141742800	141743200	E50
chr5	141743200	141743400	E4
chr5	141743400	141743800	E66
chr5	141743800	141744000	E1
chr5	141744000	141744200	E64
chr5	141744200	141744400	E1
chr5	141744400	141745000	E65
chr5	141745000	141745200	E66
chr5	141745200	141746400	E65
chr5	141746400	141746600	E66
chr5	141746600	141747000	E41
chr5	141747000	141747200	E5
chr5	141747200	141747400	E50
chr5	141747400	141747800	E7
chr5	141747800	141748000	E13
chr5	141748000	141748200	E12
chr5	141748200	141748400	E50
chr5	141748400	141748600	E34
chr5	141748600	141748800	E36
chr5	141748800	141749000	E82
chr5	141749000	141749200	E44
chr5	141749200	141750200	E82
chr5	141750200	141750400	E6
chr5	141750400	141750800	E50
chr5	141750800	141751000	E6
chr5	141751000	141751400	E82
chr5	141751400	141751600	E6
chr5	141751600	141752200	E7
chr5	141752200	141753600	E82
chr5	141753600	141753800	E13
chr5	141753800	141754000	E82
chr5	141754000	141754200	E48
chr5	141754200	141755200	E74
chr5	141755200	141755400	E81
chr5	141755400	141756800	E74
chr5	141756800	141757400	E82
chr5	141757400	141757600	E6
chr5	141757600	141757800	E8
chr5	141757800	141758000	E41
chr5	141758000	141758200	E50
chr5	141758200	141758400	E8
chr5	141758400	141758600	E12
chr5	141758600	141758800	E7
chr5	141758800	141759000	E12
chr5	141759000	141759200	E9
chr5	141759200	141759400	E41
chr5	141759400	141759600	E66
chr5	141759600	141760000	E61
chr5	141760000	141760600	E41
chr5	141760600	141760800	E44
chr5	141760800	141762600	E74
chr5	141762600	141763000	E72
chr5	141763000	141763200	E45
chr5	141763200	141765800	E74
chr5	141765800	141766000	E13
chr5	141766000	141766200	E7
chr5	141766200	141766600	E74
chr5	141766600	141766800	E72
chr5	141766800	141768000	E74
chr5	141768000	141768200	E45
chr5	141768200	141768600	E7
chr5	141768600	141768800	E5
chr5	141768800	141769000	E7
chr5	141769000	141769800	E82
chr5	141769800	141770000	E7
chr5	141770000	141770400	E5
chr5	141770400	141770600	E7
chr5	141770600	141770800	E44
chr5	141770800	141771000	E6
chr5	141771000	141771200	E44
chr5	141771200	141771400	E82
chr5	141771400	141771600	E5
chr5	141771600	141771800	E34
chr5	141771800	141772000	E50
chr5	141772000	141772400	E5
chr5	141772400	141772600	E82
chr5	141772600	141773400	E74
chr5	141773400	141773600	E71
chr5	141773600	141776200	E74
chr5	141776200	141776400	E75
chr5	141776400	141776800	E74
chr5	141776800	141777200	E48
chr5	141777200	141778000	E82
chr5	141778000	141778200	E7
chr5	141778200	141778400	E6
chr5	141778400	141778600	E82
chr5	141778600	141778800	E6
chr5	141778800	141779000	E50
chr5	141779000	141779200	E6
chr5	141779200	141779600	E50
chr5	141779600	141780000	E41
chr5	141780000	141780600	E66
chr5	141780600	141781000	E41
chr5	141781000	141781400	E66
chr5	141781400	141781600	E41
chr5	141781600	141781800	E13
chr5	141781800	141782000	E7
chr5	141782000	141782200	E5
chr5	141782200	141782400	E7
chr5	141782400	141782600	E6
chr5	141782600	141782800	E50
chr5	141782800	141783000	E5
chr5	141783000	141783400	E50
chr5	141783400	141783600	E6
chr5	141783600	141784600	E82
chr5	141784600	141784800	E77
chr5	141784800	141785000	E74
chr5	141785000	141785200	E45
chr5	141785200	141791200	E74
chr5	141791200	141791600	E72
chr5	141791600	141792200	E74
chr5	141792200	141792400	E72
chr5	141792400	141792800	E74
chr5	141792800	141793000	E44
chr5	141793000	141794800	E82
chr5	141794800	141795000	E13
chr5	141795000	141795200	E82
chr5	141795200	141795400	E48
chr5	141795400	141796400	E74
chr5	141796400	141796600	E72
chr5	141796600	141796800	E45
chr5	141796800	141797000	E6
chr5	141797000	141797200	E7
chr5	141797200	141797600	E50
chr5	141797600	141798000	E41
chr5	141798000	141798200	E50
chr5	141798200	141798400	E41
chr5	141798400	141798600	E66
chr5	141798600	141798800	E65
chr5	141798800	141799200	E63
chr5	141799200	141799400	E65
chr5	141799400	141799600	E63
chr5	141799600	141799800	E65
chr5	141799800	141800200	E1
chr5	141800200	141801200	E66
chr5	141801200	141802000	E41
chr5	141802000	141802200	E5
chr5	141802200	141802400	E6
chr5	141802400	141803000	E82
chr5	141803000	141803200	E6
chr5	141803200	141804600	E82
chr5	141804600	141804800	E6
chr5	141804800	141805200	E82
chr5	141805200	141805400	E7
chr5	141805400	141805600	E50
chr5	141805600	141805800	E33
chr5	141805800	141806000	E40
chr5	141806000	141806200	E43
chr5	141806200	141806400	E51
chr5	141806400	141806600	E33
chr5	141806600	141806800	E41
chr5	141806800	141807000	E5
chr5	141807000	141808400	E82
chr5	141808400	141808600	E7
chr5	141808600	141808800	E44
chr5	141808800	141809000	E6
chr5	141809000	141809200	E44
chr5	141809200	141809400	E39
chr5	141809400	141809600	E7
chr5	141809600	141809800	E6
chr5	141809800	141810000	E7
chr5	141810000	141810400	E82
chr5	141810400	141810600	E45
chr5	141810600	141810800	E82
chr5	141810800	141811000	E6
chr5	141811000	141811200	E7
chr5	141811200	141811600	E50
chr5	141811600	141812200	E41
chr5	141812200	141812600	E66
chr5	141812600	141813000	E41
chr5	141813000	141814000	E50
chr5	141814000	141814200	E5
chr5	141814200	141814400	E7
chr5	141814400	141814600	E82
chr5	141814600	141814800	E48
chr5	141814800	141816800	E74
chr5	141816800	141817000	E71
chr5	141817000	141817600	E74
chr5	141817600	141817800	E46
chr5	141817800	141818200	E74
chr5	141818200	141818400	E44
chr5	141818400	141818600	E5
chr5	141818600	141818800	E35
chr5	141818800	141819000	E34
chr5	141819000	141819400	E50
chr5	141819400	141819600	E7
chr5	141819600	141819800	E5
chr5	141819800	141820000	E6
chr5	141820000	141820600	E82
chr5	141820600	141820800	E77
chr5	141820800	141821000	E46
chr5	141821000	141825200	E74
chr5	141825200	141825400	E72
chr5	141825400	141825600	E74
chr5	141825600	141825800	E48
chr5	141825800	141827200	E82
chr5	141827200	141827400	E13
chr5	141827400	141827800	E82
chr5	141827800	141828000	E77
chr5	141828000	141829400	E74
chr5	141829400	141829600	E72
chr5	141829600	141830000	E74
chr5	141830000	141830200	E75
chr5	141830200	141832000	E74
chr5	141832000	141832200	E80
chr5	141832200	141833000	E74
chr5	141833000	141833200	E72
chr5	141833200	141835600	E74
chr5	141835600	141837400	E73
chr5	141837400	141839600	E74
chr5	141839600	141839800	E46
chr5	141839800	141842400	E74
chr5	141842400	141842600	E72
chr5	141842600	141844200	E74
chr5	141844200	141844400	E45
chr5	141844400	141844800	E74
chr5	141844800	141845000	E45
chr5	141845000	141848000	E74
chr5	141848000	141848200	E72
chr5	141848200	141851000	E74
chr5	141851000	141851400	E82
chr5	141851400	141851800	E7
chr5	141851800	141852400	E5
chr5	141852400	141852600	E6
chr5	141852600	141853000	E82
chr5	141853000	141853400	E74
chr5	141853400	141853600	E72
chr5	141853600	141858200	E74
chr5	141858200	141858400	E73
chr5	141858400	141861800	E74
chr5	141861800	141862000	E73
chr5	141862000	141866200	E74
chr5	141866200	141866400	E72
chr5	141866400	141871600	E73
chr5	141871600	141871800	E72
chr5	141871800	141872200	E74
chr5	141872200	141872400	E31
chr5	141872400	141872600	E48
chr5	141872600	141878600	E74
chr5	141878600	141878800	E45
chr5	141878800	141881800	E74
chr5	141881800	141882000	E13
chr5	141882000	141882400	E82
chr5	141882400	141882600	E7
chr5	141882600	141883600	E82
chr5	141883600	141883800	E7
chr5	141883800	141884200	E6
chr5	141884200	141885000	E82
chr5	141885000	141885200	E13
chr5	141885200	141885400	E83
chr5	141885400	141885600	E9
chr5	141885600	141885800	E27
chr5	141885800	141886200	E22
chr5	141886200	141886400	E8
chr5	141886400	141886800	E12
chr5	141886800	141887000	E11
chr5	141887000	141888200	E12
chr5	141888200	141888400	E13
chr5	141888400	141888600	E82
chr5	141888600	141888800	E6
chr5	141888800	141889000	E82
chr5	141889000	141889400	E6
chr5	141889400	141889600	E82
chr5	141889600	141891600	E74
chr5	141891600	141891800	E72
chr5	141891800	141893800	E74
chr5	141893800	141894000	E6
chr5	141894000	141895000	E82
chr5	141895000	141895200	E25
chr5	141895200	141897200	E74
chr5	141897200	141897400	E75
chr5	141897400	141902000	E74
chr5	141902000	141902200	E72
chr5	141902200	141902400	E74
chr5	141902400	141902600	E46
chr5	141902600	141906600	E74
chr5	141906600	141906800	E82
chr5	141906800	141907000	E6
chr5	141907000	141907200	E50
chr5	141907200	141907600	E4
chr5	141907600	141907800	E8
chr5	141907800	141908000	E13
chr5	141908000	141908400	E74
chr5	141908400	141908600	E72
chr5	141908600	141909000	E74
chr5	141909000	141909200	E45
chr5	141909200	141911800	E74
chr5	141911800	141912000	E72
chr5	141912000	141912200	E48
chr5	141912200	141913000	E74
chr5	141913000	141913200	E48
chr5	141913200	141913600	E74
chr5	141913600	141913800	E46
chr5	141913800	141914000	E78
chr5	141914000	141917600	E74
chr5	141917600	141917800	E78
chr5	141917800	141919400	E74
chr5	141919400	141919600	E80
chr5	141919600	141926000	E74
chr5	141926000	141926200	E13
chr5	141926200	141926400	E37
chr5	141926400	141927400	E82
chr5	141927400	141927600	E5
chr5	141927600	141928000	E6
chr5	141928000	141928200	E5
chr5	141928200	141928400	E7
chr5	141928400	141928600	E5
chr5	141928600	141928800	E7
chr5	141928800	141929600	E82
chr5	141929600	141929800	E45
chr5	141929800	141931000	E74
chr5	141931000	141931200	E72
chr5	141931200	141931400	E25
chr5	141931400	141932000	E82
chr5	141932000	141935000	E74
chr5	141935000	141935200	E81
chr5	141935200	141935600	E73
chr5	141935600	141935800	E47
chr5	141935800	141946400	E73
chr5	141946400	141946600	E72
chr5	141946600	141948400	E74
chr5	141948400	141948600	E82
chr5	141948600	141948800	E6
chr5	141948800	141949000	E7
chr5	141949000	141949200	E6
chr5	141949200	141949600	E82
chr5	141949600	141949800	E74
chr5	141949800	141950000	E72
chr5	141950000	141950800	E74
chr5	141950800	141951000	E46
chr5	141951000	141953200	E74
chr5	141953200	141953400	E46
chr5	141953400	141956800	E74
chr5	141956800	141957000	E71
chr5	141957000	141957200	E74
chr5	141957200	141957400	E72
chr5	141957400	141960400	E74
chr5	141960400	141960600	E72
chr5	141960600	141961400	E74
chr5	141961400	141961600	E72
chr5	141961600	141963400	E74
chr5	141963400	141963600	E72
chr5	141963600	141967000	E74
chr5	141967000	141967200	E72
chr5	141967200	141968800	E74
chr5	141968800	141969000	E37
chr5	141969000	141969200	E55
chr5	141969200	141969400	E48
chr5	141969400	141969800	E74
chr5	141969800	141970000	E48
chr5	141970000	141970600	E74
chr5	141970600	141970800	E48
chr5	141970800	141974800	E74
chr5	141974800	141975000	E72
chr5	141975000	141975800	E74
chr5	141975800	141976000	E72
chr5	141976000	141977400	E74
chr5	141977400	141977600	E46
chr5	141977600	141977800	E45
chr5	141977800	141981600	E74
chr5	141981600	141981800	E72
chr5	141981800	141982000	E46
chr5	141982000	141983600	E74
chr5	141983600	141983800	E72
chr5	141983800	141987000	E74
chr5	141987000	141987200	E45
chr5	141987200	141987400	E72
chr5	141987400	141992400	E74
chr5	141992400	141992600	E72
chr5	141992600	141996000	E74
chr5	141996000	141996200	E46
chr5	141996200	141996800	E74
chr5	141996800	141997000	E55
chr5	141997000	141997200	E48
chr5	141997200	141997400	E74
chr5	141997400	141997600	E77
chr5	141997600	141997800	E74
chr5	141997800	141998000	E71
chr5	141998000	141998400	E74
chr5	141998400	141998600	E72
chr5	141998600	142000000	E74
chr5	142000000	142000200	E45
chr5	142000200	142002400	E74
chr5	142002400	142002800	E46
chr5	142002800	142005800	E74
chr5	142005800	142006000	E81
chr5	142006000	142007400	E74
chr5	142007400	142007600	E46
chr5	142007600	142007800	E72
chr5	142007800	142008400	E74
chr5	142008400	142008600	E72
chr5	142008600	142009000	E74
chr5	142009000	142009200	E72
chr5	142009200	142014600	E74
chr5	142014600	142014800	E72
chr5	142014800	142017000	E74
chr5	142017000	142017200	E72
chr5	142017200	142025200	E74
chr5	142025200	142025400	E46
chr5	142025400	142028400	E74
chr5	142028400	142028600	E79
chr5	142028600	142031800	E74
chr5	142031800	142032200	E72
chr5	142032200	142032400	E71
chr5	142032400	142038200	E73
chr5	142038200	142038400	E47
chr5	142038400	142039400	E73
chr5	142039400	142039600	E47
chr5	142039600	142041600	E73
chr5	142041600	142041800	E47
chr5	142041800	142042400	E73
chr5	142042400	142042600	E72
chr5	142042600	142043400	E73
chr5	142043400	142043600	E47
chr5	142043600	142059400	E73
chr5	142059400	142059600	E72
chr5	142059600	142060000	E74
chr5	142060000	142060400	E72
chr5	142060400	142061800	E74
chr5	142061800	142062000	E72
chr5	142062000	142062200	E74
chr5	142062200	142062400	E46
chr5	142062400	142065400	E74
chr5	142065400	142065600	E45
chr5	142065600	142069400	E74
chr5	142069400	142069600	E71
chr5	142069600	142070800	E74
chr5	142070800	142071000	E46
chr5	142071000	142076600	E74
chr5	142076600	142076800	E72
chr5	142076800	142077000	E46
chr5	142077000	142077200	E74
chr5	142077200	142077400	E45
chr5	142077400	142077600	E48
chr5	142077600	142078400	E74
chr5	142078400	142078600	E48
chr5	142078600	142078800	E74
chr5	142078800	142079000	E72
chr5	142079000	142080400	E74
chr5	142080400	142080600	E72
chr5	142080600	142081800	E74
chr5	142081800	142082000	E72
chr5	142082000	142085400	E74
chr5	142085400	142085600	E72
chr5	142085600	142086200	E74
chr5	142086200	142086400	E72
chr5	142086400	142089200	E74
chr5	142089200	142089400	E72
chr5	142089400	142090600	E74
chr5	142090600	142090800	E48
chr5	142090800	142092000	E74
chr5	142092000	142092200	E13
chr5	142092200	142092400	E9
chr5	142092400	142092800	E28
chr5	142092800	142093200	E21
chr5	142093200	142093400	E23
chr5	142093400	142097600	E73
chr5	142097600	142097800	E47
chr5	142097800	142105400	E73
chr5	142105400	142105800	E83
chr5	142105800	142106000	E77
chr5	142106000	142106200	E44
chr5	142106200	142106400	E77
chr5	142106400	142106600	E83
chr5	142106600	142107000	E82
chr5	142107000	142107400	E6
chr5	142107400	142107600	E7
chr5	142107600	142108000	E82
chr5	142108000	142110000	E74
chr5	142110000	142110200	E45
chr5	142110200	142112600	E74
chr5	142112600	142112800	E38
chr5	142112800	142113200	E82
chr5	142113200	142113400	E4
chr5	142113400	142113800	E41
chr5	142113800	142114000	E50
chr5	142114000	142114200	E40
chr5	142114200	142114400	E8
chr5	142114400	142114600	E6
chr5	142114600	142114800	E7
chr5	142114800	142115000	E77
chr5	142115000	142115200	E7
chr5	142115200	142115400	E72
chr5	142115400	142116400	E74
chr5	142116400	142116600	E44
chr5	142116600	142116800	E36
chr5	142116800	142117000	E44
chr5	142117000	142119800	E74
chr5	142119800	142120000	E72
chr5	142120000	142122800	E74
chr5	142122800	142123000	E48
chr5	142123000	142123200	E36
chr5	142123200	142123600	E34
chr5	142123600	142123800	E41
chr5	142123800	142124000	E40
chr5	142124000	142124400	E82
chr5	142124400	142126400	E74
chr5	142126400	142126600	E72
chr5	142126600	142126800	E45
chr5	142126800	142128200	E74
chr5	142128200	142128600	E82
chr5	142128600	142128800	E7
chr5	142128800	142129000	E5
chr5	142129000	142129200	E7
chr5	142129200	142129400	E6
chr5	142129400	142129600	E5
chr5	142129600	142131000	E82
chr5	142131000	142131600	E74
chr5	142131600	142131800	E48
chr5	142131800	142135800	E74
chr5	142135800	142136000	E46
chr5	142136000	142137200	E74
chr5	142137200	142137400	E72
chr5	142137400	142137800	E74
chr5	142137800	142138000	E48
chr5	142138000	142138200	E36
chr5	142138200	142138400	E77
chr5	142138400	142140400	E74
chr5	142140400	142140600	E46
chr5	142140600	142141600	E74
chr5	142141600	142141800	E45
chr5	142141800	142143800	E74
chr5	142143800	142144000	E46
chr5	142144000	142146400	E74
chr5	142146400	142146600	E48
chr5	142146600	142147600	E74
chr5	142147600	142147800	E45
chr5	142147800	142148600	E74
chr5	142148600	142148800	E44
chr5	142148800	142149000	E32
chr5	142149000	142149200	E29
chr5	142149200	142149400	E26
chr5	142149400	142149600	E28
chr5	142149600	142149800	E26
chr5	142149800	142150000	E24
chr5	142150000	142150200	E21
chr5	142150200	142150400	E20
chr5	142150400	142150600	E21
chr5	142150600	142151000	E28
chr5	142151000	142151200	E26
chr5	142151200	142151400	E30
chr5	142151400	142151800	E27
chr5	142151800	142152000	E32
chr5	142152000	142152400	E50
chr5	142152400	142152600	E32
chr5	142152600	142152800	E25
chr5	142152800	142153000	E82
chr5	142153000	142153200	E7
chr5	142153200	142153600	E82
chr5	142153600	142153800	E6
chr5	142153800	142155000	E82
chr5	142155000	142155200	E7
chr5	142155200	142155600	E82
chr5	142155600	142155800	E5
chr5	142155800	142156000	E6
chr5	142156000	142156200	E7
chr5	142156200	142158000	E82
chr5	142158000	142158200	E74
chr5	142158200	142158400	E82
chr5	142158400	142158800	E74
chr5	142158800	142159000	E44
chr5	142159000	142159600	E82
chr5	142159600	142160200	E7
chr5	142160200	142160400	E82
chr5	142160400	142161000	E7
chr5	142161000	142162600	E82
chr5	142162600	142162800	E7
chr5	142162800	142163000	E8
chr5	142163000	142163200	E5
chr5	142163200	142163400	E50
chr5	142163400	142163600	E3
chr5	142163600	142163800	E4
chr5	142163800	142165400	E82
chr5	142165400	142165600	E6
chr5	142165600	142165800	E44
chr5	142165800	142166000	E82
chr5	142166000	142166200	E44
chr5	142166200	142166400	E6
chr5	142166400	142167000	E5
chr5	142167000	142167600	E82
chr5	142167600	142167800	E7
chr5	142167800	142168000	E45
chr5	142168000	142168200	E82
chr5	142168200	142168400	E7
chr5	142168400	142168800	E6
chr5	142168800	142169400	E82
chr5	142169400	142169600	E45
chr5	142169600	142170000	E74
chr5	142170000	142170200	E78
chr5	142170200	142172200	E82
chr5	142172200	142172400	E7
chr5	142172400	142172600	E6
chr5	142172600	142173000	E7
chr5	142173000	142173200	E5
chr5	142173200	142173400	E7
chr5	142173400	142173600	E82
chr5	142173600	142173800	E6
chr5	142173800	142174000	E5
chr5	142174000	142174200	E6
chr5	142174200	142174400	E5
chr5	142174400	142174600	E9
chr5	142174600	142174800	E41
chr5	142174800	142175000	E3
chr5	142175000	142175200	E50
chr5	142175200	142175600	E41
chr5	142175600	142175800	E5
chr5	142175800	142176000	E7
chr5	142176000	142176200	E6
chr5	142176200	142176400	E7
chr5	142176400	142176600	E82
chr5	142176600	142176800	E7
chr5	142176800	142177000	E82
chr5	142177000	142177200	E5
chr5	142177200	142177400	E6
chr5	142177400	142177800	E5
chr5	142177800	142178000	E4
chr5	142178000	142178200	E9
chr5	142178200	142178400	E8
chr5	142178400	142178600	E9
chr5	142178600	142178800	E6
chr5	142178800	142179000	E82
chr5	142179000	142179400	E4
chr5	142179400	142179800	E3
chr5	142179800	142181000	E1
chr5	142181000	142181200	E65
chr5	142181200	142181600	E3
chr5	142181600	142181800	E4
chr5	142181800	142182000	E5
chr5	142182000	142182400	E12
chr5	142182400	142182600	E13
chr5	142182600	142183200	E82
chr5	142183200	142183400	E7
chr5	142183400	142183600	E13
chr5	142183600	142184000	E82
chr5	142184000	142184200	E5
chr5	142184200	142184400	E13
chr5	142184400	142184600	E82
chr5	142184600	142186000	E74
chr5	142186000	142186200	E82
chr5	142186200	142186400	E13
chr5	142186400	142186600	E9
chr5	142186600	142187000	E41
chr5	142187000	142187200	E66
chr5	142187200	142187800	E1
chr5	142187800	142188200	E66
chr5	142188200	142188400	E2
chr5	142188400	142188600	E41
chr5	142188600	142188800	E3
chr5	142188800	142189000	E4
chr5	142189000	142189200	E50
chr5	142189200	142189400	E5
chr5	142189400	142189600	E7
chr5	142189600	142189800	E8
chr5	142189800	142190000	E82
chr5	142190000	142190200	E7
chr5	142190200	142190400	E82
chr5	142190400	142190600	E5
chr5	142190600	142191000	E6
chr5	142191000	142191200	E25
chr5	142191200	142191600	E6
chr5	142191600	142192200	E5
chr5	142192200	142192400	E6
chr5	142192400	142192600	E82
chr5	142192600	142192800	E6
chr5	142192800	142193000	E45
chr5	142193000	142193200	E7
chr5	142193200	142193400	E82
chr5	142193400	142193600	E7
chr5	142193600	142194000	E82
chr5	142194000	142194200	E48
chr5	142194200	142194800	E74
chr5	142194800	142195000	E78
chr5	142195000	142196800	E74
chr5	142196800	142197000	E72
chr5	142197000	142197200	E74
chr5	142197200	142197600	E72
chr5	142197600	142198000	E74
chr5	142198000	142198200	E82
chr5	142198200	142198600	E6
chr5	142198600	142198800	E7
chr5	142198800	142199200	E5
chr5	142199200	142199400	E8
chr5	142199400	142199600	E6
chr5	142199600	142199800	E5
chr5	142199800	142200000	E8
chr5	142200000	142200200	E7
chr5	142200200	142200400	E5
chr5	142200400	142200600	E6
chr5	142200600	142200800	E4
chr5	142200800	142201000	E3
chr5	142201000	142201200	E2
chr5	142201200	142201400	E10
chr5	142201400	142201600	E1
chr5	142201600	142202000	E2
chr5	142202000	142202800	E1
chr5	142202800	142203000	E3
chr5	142203000	142203600	E9
chr5	142203600	142203800	E8
chr5	142203800	142204000	E9
chr5	142204000	142204200	E4
chr5	142204200	142204400	E5
chr5	142204400	142205400	E4
chr5	142205400	142205600	E8
chr5	142205600	142205800	E7
chr5	142205800	142206000	E5
chr5	142206000	142206200	E50
chr5	142206200	142206400	E10
chr5	142206400	142206600	E3
chr5	142206600	142207200	E2
chr5	142207200	142207400	E9
chr5	142207400	142207600	E12
chr5	142207600	142208000	E82
chr5	142208000	142211600	E74
chr5	142211600	142212000	E82
chr5	142212000	142212200	E7
chr5	142212200	142212400	E82
chr5	142212400	142212600	E7
chr5	142212600	142212800	E5
chr5	142212800	142213000	E6
chr5	142213000	142213200	E7
chr5	142213200	142214200	E82
chr5	142214200	142214400	E6
chr5	142214400	142215200	E82
chr5	142215200	142215400	E5
chr5	142215400	142215600	E8
chr5	142215600	142216000	E4
chr5	142216000	142216200	E3
chr5	142216200	142216600	E4
chr5	142216600	142216800	E6
chr5	142216800	142217000	E8
chr5	142217000	142217200	E12
chr5	142217200	142217400	E6
chr5	142217400	142217800	E82
chr5	142217800	142219800	E74
chr5	142219800	142220000	E72
chr5	142220000	142220200	E74
chr5	142220200	142220400	E72
chr5	142220400	142222600	E74
chr5	142222600	142223000	E82
chr5	142223000	142223400	E7
chr5	142223400	142223600	E6
chr5	142223600	142224000	E5
chr5	142224000	142224200	E9
chr5	142224200	142224400	E50
chr5	142224400	142224600	E66
chr5	142224600	142225000	E65
chr5	142225000	142225400	E60
chr5	142225400	142226000	E66
chr5	142226000	142226400	E41
chr5	142226400	142226600	E50
chr5	142226600	142226800	E4
chr5	142226800	142227000	E5
chr5	142227000	142227600	E82
chr5	142227600	142228800	E74
chr5	142228800	142229000	E72
chr5	142229000	142229600	E74
chr5	142229600	142229800	E72
chr5	142229800	142232600	E74
chr5	142232600	142233000	E82
chr5	142233000	142233200	E7
chr5	142233200	142233400	E6
chr5	142233400	142234200	E82
chr5	142234200	142234400	E6
chr5	142234400	142234600	E7
chr5	142234600	142235000	E82
chr5	142235000	142235200	E6
chr5	142235200	142235600	E82
chr5	142235600	142235800	E6
chr5	142235800	142236000	E5
chr5	142236000	142236400	E6
chr5	142236400	142236600	E5
chr5	142236600	142236800	E50
chr5	142236800	142237000	E4
chr5	142237000	142237200	E9
chr5	142237200	142237400	E33
chr5	142237400	142237600	E31
chr5	142237600	142238000	E7
chr5	142238000	142238800	E82
chr5	142238800	142239000	E7
chr5	142239000	142239800	E82
chr5	142239800	142240000	E7
chr5	142240000	142240400	E6
chr5	142240400	142240600	E7
chr5	142240600	142240800	E25
chr5	142240800	142241000	E6
chr5	142241000	142241400	E5
chr5	142241400	142241600	E82
chr5	142241600	142242200	E7
chr5	142242200	142244400	E82
chr5	142244400	142244600	E7
chr5	142244600	142246200	E82
chr5	142246200	142246400	E6
chr5	142246400	142246600	E5
chr5	142246600	142246800	E82
chr5	142246800	142247000	E13
chr5	142247000	142247200	E6
chr5	142247200	142247400	E7
chr5	142247400	142248000	E82
chr5	142248000	142248200	E6
chr5	142248200	142248400	E5
chr5	142248400	142248600	E6
chr5	142248600	142249200	E82
chr5	142249200	142250000	E74
chr5	142250000	142250200	E72
chr5	142250200	142251000	E74
chr5	142251000	142251400	E48
chr5	142251400	142251600	E72
chr5	142251600	142254600	E74
chr5	142254600	142254800	E48
chr5	142254800	142257000	E74
chr5	142257000	142257200	E72
chr5	142257200	142260400	E74
chr5	142260400	142260600	E32
chr5	142260600	142260800	E38
chr5	142260800	142261000	E55
chr5	142261000	142261200	E38
chr5	142261200	142261400	E45
chr5	142261400	142261600	E6
chr5	142261600	142261800	E45
chr5	142261800	142265400	E74
chr5	142265400	142265600	E80
chr5	142265600	142271200	E74
chr5	142271200	142271400	E80
chr5	142271400	142271800	E74
chr5	142271800	142272000	E46
chr5	142272000	142275400	E74
chr5	142275400	142275600	E46
chr5	142275600	142276800	E74
chr5	142276800	142277000	E45
chr5	142277000	142277200	E72
chr5	142277200	142278000	E74
chr5	142278000	142278200	E46
chr5	142278200	142278800	E74
chr5	142278800	142279000	E46
chr5	142279000	142279200	E72
chr5	142279200	142279400	E46
chr5	142279400	142279800	E48
chr5	142279800	142280000	E25
chr5	142280000	142281400	E74
chr5	142281400	142281600	E72
chr5	142281600	142284600	E74
chr5	142284600	142284800	E72
chr5	142284800	142285000	E74
chr5	142285000	142285200	E46
chr5	142285200	142286400	E74
chr5	142286400	142286600	E46
chr5	142286600	142287800	E74
chr5	142287800	142288000	E45
chr5	142288000	142288200	E72
chr5	142288200	142290400	E74
chr5	142290400	142290600	E82
chr5	142290600	142290800	E13
chr5	142290800	142291200	E5
chr5	142291200	142291400	E9
chr5	142291400	142291600	E50
chr5	142291600	142292200	E73
chr5	142292200	142292400	E47
chr5	142292400	142295200	E73
chr5	142295200	142295600	E50
chr5	142295600	142295800	E34
chr5	142295800	142296000	E43
chr5	142296000	142296400	E41
chr5	142296400	142296600	E40
chr5	142296600	142296800	E38
chr5	142296800	142297200	E48
chr5	142297200	142297600	E82
chr5	142297600	142297800	E13
chr5	142297800	142298000	E82
chr5	142298000	142300000	E74
chr5	142300000	142300200	E78
chr5	142300200	142300400	E76
chr5	142300400	142301000	E74
chr5	142301000	142301200	E72
chr5	142301200	142301400	E74
chr5	142301400	142302000	E13
chr5	142302000	142302400	E12
chr5	142302400	142302600	E9
chr5	142302600	142302800	E12
chr5	142302800	142303200	E13
chr5	142303200	142303600	E82
chr5	142303600	142304000	E7
chr5	142304000	142304200	E40
chr5	142304200	142305200	E13
chr5	142305200	142305800	E82
chr5	142305800	142306000	E7
chr5	142306000	142306200	E6
chr5	142306200	142306800	E82
chr5	142306800	142308200	E74
chr5	142308200	142308400	E72
chr5	142308400	142309200	E74
chr5	142309200	142309600	E45
chr5	142309600	142310400	E74
chr5	142310400	142310600	E46
chr5	142310600	142313400	E74
chr5	142313400	142313600	E44
chr5	142313600	142314000	E7
chr5	142314000	142314400	E6
chr5	142314400	142314800	E82
chr5	142314800	142315000	E38
chr5	142315000	142315200	E41
chr5	142315200	142315400	E9
chr5	142315400	142315600	E41
chr5	142315600	142315800	E66
chr5	142315800	142316000	E22
chr5	142316000	142316400	E82
chr5	142316400	142316600	E23
chr5	142316600	142316800	E31
chr5	142316800	142317000	E32
chr5	142317000	142317200	E31
chr5	142317200	142317400	E27
chr5	142317400	142317600	E25
chr5	142317600	142319000	E74
chr5	142319000	142319200	E48
chr5	142319200	142319600	E82
chr5	142319600	142319800	E13
chr5	142319800	142320200	E82
chr5	142320200	142320400	E6
chr5	142320400	142320600	E50
chr5	142320600	142321000	E4
chr5	142321000	142321200	E3
chr5	142321200	142321400	E9
chr5	142321400	142321800	E13
chr5	142321800	142322000	E82
chr5	142322000	142322200	E13
chr5	142322200	142322600	E82
chr5	142322600	142323000	E13
chr5	142323000	142324800	E74
chr5	142324800	142325000	E48
chr5	142325000	142325400	E74
chr5	142325400	142325600	E45
chr5	142325600	142325800	E44
chr5	142325800	142326000	E13
chr5	142326000	142326400	E82
chr5	142326400	142326800	E37
chr5	142326800	142327000	E82
chr5	142327000	142327200	E13
chr5	142327200	142327400	E6
chr5	142327400	142327800	E7
chr5	142327800	142329400	E82
chr5	142329400	142329600	E13
chr5	142329600	142329800	E82
chr5	142329800	142330000	E7
chr5	142330000	142330200	E50
chr5	142330200	142330400	E5
chr5	142330400	142330600	E34
chr5	142330600	142330800	E42
chr5	142330800	142331000	E68
chr5	142331000	142331400	E12
chr5	142331400	142331800	E13
chr5	142331800	142332000	E39
chr5	142332000	142332200	E13
chr5	142332200	142334400	E74
chr5	142334400	142334600	E72
chr5	142334600	142334800	E74
chr5	142334800	142335000	E44
chr5	142335000	142337400	E74
chr5	142337400	142338000	E82
chr5	142338000	142338200	E13
chr5	142338200	142338400	E8
chr5	142338400	142338600	E5
chr5	142338600	142338800	E50
chr5	142338800	142339400	E41
chr5	142339400	142339600	E3
chr5	142339600	142339800	E8
chr5	142339800	142340000	E82
chr5	142340000	142340200	E13
chr5	142340200	142341600	E74
chr5	142341600	142341800	E48
chr5	142341800	142342200	E74
chr5	142342200	142342400	E71
chr5	142342400	142343800	E74
chr5	142343800	142344000	E38
chr5	142344000	142344600	E55
chr5	142344600	142344800	E16
chr5	142344800	142345000	E36
chr5	142345000	142345200	E13
chr5	142345200	142345400	E12
chr5	142345400	142346000	E82
chr5	142346000	142347400	E74
chr5	142347400	142347600	E82
chr5	142347600	142347800	E44
chr5	142347800	142348400	E74
chr5	142348400	142348600	E48
chr5	142348600	142348800	E25
chr5	142348800	142349000	E82
chr5	142349000	142349200	E7
chr5	142349200	142349800	E13
chr5	142349800	142350000	E12
chr5	142350000	142350200	E11
chr5	142350200	142350400	E4
chr5	142350400	142350600	E8
chr5	142350600	142350800	E11
chr5	142350800	142351000	E10
chr5	142351000	142351200	E3
chr5	142351200	142351400	E32
chr5	142351400	142351600	E43
chr5	142351600	142351800	E70
chr5	142351800	142352000	E11
chr5	142352000	142352200	E3
chr5	142352200	142352400	E9
chr5	142352400	142352800	E8
chr5	142352800	142353400	E82
chr5	142353400	142353600	E13
chr5	142353600	142354400	E74
chr5	142354400	142354600	E48
chr5	142354600	142355200	E74
chr5	142355200	142356400	E82
chr5	142356400	142356600	E35
chr5	142356600	142356800	E40
chr5	142356800	142357000	E1
chr5	142357000	142357200	E67
chr5	142357200	142357400	E60
chr5	142357400	142357600	E67
chr5	142357600	142358000	E60
chr5	142358000	142358200	E41
chr5	142358200	142358400	E7
chr5	142358400	142359400	E82
chr5	142359400	142359600	E44
chr5	142359600	142359800	E45
chr5	142359800	142360600	E82
chr5	142360600	142360800	E6
chr5	142360800	142361000	E12
chr5	142361000	142361200	E5
chr5	142361200	142361400	E41
chr5	142361400	142361600	E43
chr5	142361600	142361800	E41
chr5	142361800	142362200	E8
chr5	142362200	142362800	E13
chr5	142362800	142363000	E7
chr5	142363000	142363200	E13
chr5	142363200	142363400	E82
chr5	142363400	142363800	E9
chr5	142363800	142364000	E13
chr5	142364000	142364200	E6
chr5	142364200	142364400	E82
chr5	142364400	142364600	E13
chr5	142364600	142364800	E7
chr5	142364800	142365200	E13
chr5	142365200	142365400	E8
chr5	142365400	142365600	E4
chr5	142365600	142365800	E50
chr5	142365800	142366000	E41
chr5	142366000	142366200	E66
chr5	142366200	142366400	E50
chr5	142366400	142366600	E5
chr5	142366600	142368200	E82
chr5	142368200	142368400	E38
chr5	142368400	142368600	E55
chr5	142368600	142368800	E71
chr5	142368800	142370600	E74
chr5	142370600	142370800	E48
chr5	142370800	142371200	E74
chr5	142371200	142371400	E48
chr5	142371400	142372200	E74
chr5	142372200	142372400	E72
chr5	142372400	142373000	E74
chr5	142373000	142373200	E46
chr5	142373200	142374600	E74
chr5	142374600	142374800	E82
chr5	142374800	142375200	E13
chr5	142375200	142375400	E82
chr5	142375400	142375600	E83
chr5	142375600	142376000	E11
chr5	142376000	142376400	E12
chr5	142376400	142376600	E9
chr5	142376600	142376800	E50
chr5	142376800	142377000	E62
chr5	142377000	142377400	E61
chr5	142377400	142377600	E63
chr5	142377600	142377800	E64
chr5	142377800	142378200	E67
chr5	142378200	142378600	E85
chr5	142378600	142378800	E67
chr5	142378800	142379000	E63
chr5	142379000	142379200	E61
chr5	142379200	142379400	E62
chr5	142379400	142379600	E68
chr5	142379600	142380000	E15
chr5	142380000	142380200	E32
chr5	142380200	142380400	E58
chr5	142380400	142380600	E59
chr5	142380600	142380800	E61
chr5	142380800	142381200	E63
chr5	142381200	142381600	E67
chr5	142381600	142382000	E85
chr5	142382000	142382200	E64
chr5	142382200	142382600	E85
chr5	142382600	142382800	E67
chr5	142382800	142383000	E63
chr5	142383000	142384200	E64
chr5	142384200	142384600	E63
chr5	142384600	142384800	E65
chr5	142384800	142385000	E63
chr5	142385000	142385200	E69
chr5	142385200	142385400	E11
chr5	142385400	142385600	E69
chr5	142385600	142386000	E65
chr5	142386000	142386600	E63
chr5	142386600	142386800	E61
chr5	142386800	142387000	E60
chr5	142387000	142387200	E62
chr5	142387200	142387400	E69
chr5	142387400	142387800	E65
chr5	142387800	142388200	E63
chr5	142388200	142388600	E64
chr5	142388600	142388800	E63
chr5	142388800	142389000	E65
chr5	142389000	142389200	E63
chr5	142389200	142389400	E67
chr5	142389400	142389800	E63
chr5	142389800	142390000	E69
chr5	142390000	142390400	E65
chr5	142390400	142390600	E10
chr5	142390600	142390800	E11
chr5	142390800	142391200	E12
chr5	142391200	142391600	E4
chr5	142391600	142391800	E6
chr5	142391800	142392800	E82
chr5	142392800	142393000	E13
chr5	142393000	142393200	E25
chr5	142393200	142393600	E15
chr5	142393600	142393800	E16
chr5	142393800	142394000	E68
chr5	142394000	142394200	E14
chr5	142394200	142394400	E69
chr5	142394400	142394600	E14
chr5	142394600	142395000	E15
chr5	142395000	142395200	E10
chr5	142395200	142395400	E3
chr5	142395400	142395800	E9
chr5	142395800	142396000	E2
chr5	142396000	142396200	E65
chr5	142396200	142396400	E63
chr5	142396400	142396600	E69
chr5	142396600	142396800	E63
chr5	142396800	142397000	E69
chr5	142397000	142397200	E14
chr5	142397200	142397600	E69
chr5	142397600	142398000	E14
chr5	142398000	142398400	E69
chr5	142398400	142398600	E63
chr5	142398600	142398800	E64
chr5	142398800	142399000	E63
chr5	142399000	142399200	E67
chr5	142399200	142399400	E85
chr5	142399400	142399800	E67
chr5	142399800	142400000	E63
chr5	142400000	142400200	E64
chr5	142400200	142400400	E85
chr5	142400400	142400600	E64
chr5	142400600	142400800	E67
chr5	142400800	142401000	E63
chr5	142401000	142401800	E64
chr5	142401800	142402000	E67
chr5	142402000	142402200	E64
chr5	142402200	142402600	E63
chr5	142402600	142403000	E67
chr5	142403000	142403400	E85
chr5	142403400	142404000	E67
chr5	142404000	142404600	E64
chr5	142404600	142405200	E67
chr5	142405200	142406200	E85
chr5	142406200	142406600	E17
chr5	142406600	142406800	E51
chr5	142406800	142407200	E21
chr5	142407200	142408000	E24
chr5	142408000	142408400	E22
chr5	142408400	142408600	E60
chr5	142408600	142408800	E70
chr5	142408800	142409000	E22
chr5	142409000	142409400	E70
chr5	142409400	142409600	E15
chr5	142409600	142409800	E60
chr5	142409800	142410600	E64
chr5	142410600	142410800	E60
chr5	142410800	142411000	E43
chr5	142411000	142411200	E39
chr5	142411200	142411400	E38
chr5	142411400	142411600	E57
chr5	142411600	142411800	E13
chr5	142411800	142412000	E16
chr5	142412000	142412400	E82
chr5	142412400	142412600	E12
chr5	142412600	142412800	E7
chr5	142412800	142413000	E82
chr5	142413000	142413600	E13
chr5	142413600	142413800	E82
chr5	142413800	142414000	E13
chr5	142414000	142414200	E9
chr5	142414200	142414400	E12
chr5	142414400	142414800	E11
chr5	142414800	142415000	E14
chr5	142415000	142415800	E69
chr5	142415800	142416200	E64
chr5	142416200	142416400	E67
chr5	142416400	142416600	E69
chr5	142416600	142417000	E63
chr5	142417000	142417400	E65
chr5	142417400	142419000	E64
chr5	142419000	142419200	E67
chr5	142419200	142419400	E64
chr5	142419400	142419600	E61
chr5	142419600	142419800	E66
chr5	142419800	142420000	E62
chr5	142420000	142420200	E68
chr5	142420200	142420400	E66
chr5	142420400	142420600	E2
chr5	142420600	142420800	E3
chr5	142420800	142421000	E12
chr5	142421000	142421200	E7
chr5	142421200	142421400	E12
chr5	142421400	142421800	E40
chr5	142421800	142422000	E8
chr5	142422000	142422200	E13
chr5	142422200	142422400	E12
chr5	142422400	142423600	E82
chr5	142423600	142423800	E13
chr5	142423800	142424000	E39
chr5	142424000	142424600	E13
chr5	142424600	142424800	E82
chr5	142424800	142425200	E13
chr5	142425200	142425400	E39
chr5	142425400	142425600	E55
chr5	142425600	142425800	E38
chr5	142425800	142426000	E13
chr5	142426000	142426200	E56
chr5	142426200	142426400	E15
chr5	142426400	142426600	E39
chr5	142426600	142426800	E13
chr5	142426800	142427000	E12
chr5	142427000	142427200	E9
chr5	142427200	142427400	E8
chr5	142427400	142427600	E6
chr5	142427600	142427800	E7
chr5	142427800	142428000	E13
chr5	142428000	142428200	E39
chr5	142428200	142428400	E57
chr5	142428400	142428600	E40
chr5	142428600	142428800	E8
chr5	142428800	142429000	E62
chr5	142429000	142429200	E15
chr5	142429200	142429800	E14
chr5	142429800	142430000	E11
chr5	142430000	142430200	E14
chr5	142430200	142430400	E69
chr5	142430400	142430800	E14
chr5	142430800	142431000	E69
chr5	142431000	142431200	E64
chr5	142431200	142431400	E63
chr5	142431400	142431800	E64
chr5	142431800	142433000	E63
chr5	142433000	142433200	E64
chr5	142433200	142433600	E67
chr5	142433600	142435800	E85
chr5	142435800	142436000	E20
chr5	142436000	142437200	E85
chr5	142437200	142437400	E20
chr5	142437400	142438200	E67
chr5	142438200	142438400	E64
chr5	142438400	142439400	E63
chr5	142439400	142439600	E14
chr5	142439600	142439800	E60
chr5	142439800	142440000	E51
chr5	142440000	142440400	E58
chr5	142440400	142440600	E57
chr5	142440600	142440800	E84
chr5	142440800	142441000	E52
chr5	142441000	142441200	E16
chr5	142441200	142441400	E57
chr5	142441400	142441600	E15
chr5	142441600	142441800	E57
chr5	142441800	142442000	E16
chr5	142442000	142442200	E13
chr5	142442200	142442400	E39
chr5	142442400	142443000	E55
chr5	142443000	142443400	E53
chr5	142443400	142443600	E56
chr5	142443600	142443800	E57
chr5	142443800	142444000	E62
chr5	142444000	142444400	E61
chr5	142444400	142444600	E69
chr5	142444600	142444800	E60
chr5	142444800	142445000	E14
chr5	142445000	142445200	E15
chr5	142445200	142445400	E68
chr5	142445400	142445800	E69
chr5	142445800	142446000	E67
chr5	142446000	142446200	E63
chr5	142446200	142446400	E64
chr5	142446400	142446800	E67
chr5	142446800	142447200	E85
chr5	142447200	142447400	E67
chr5	142447400	142447600	E63
chr5	142447600	142447800	E60
chr5	142447800	142448000	E68
chr5	142448000	142448200	E16
chr5	142448200	142448400	E56
chr5	142448400	142448800	E16
chr5	142448800	142449000	E57
chr5	142449000	142449200	E48
chr5	142449200	142450000	E55
chr5	142450000	142450200	E48
chr5	142450200	142450800	E74
chr5	142450800	142451000	E80
chr5	142451000	142451200	E13
chr5	142451200	142451400	E77
chr5	142451400	142451800	E82
chr5	142451800	142452000	E7
chr5	142452000	142452200	E9
chr5	142452200	142452600	E50
chr5	142452600	142452800	E4
chr5	142452800	142453000	E9
chr5	142453000	142453200	E7
chr5	142453200	142453400	E82
chr5	142453400	142453600	E13
chr5	142453600	142454000	E12
chr5	142454000	142454200	E14
chr5	142454200	142454800	E10
chr5	142454800	142455000	E12
chr5	142455000	142455200	E15
chr5	142455200	142455400	E39
chr5	142455400	142455600	E8
chr5	142455600	142455800	E7
chr5	142455800	142456800	E82
chr5	142456800	142457000	E13
chr5	142457000	142457200	E82
chr5	142457200	142457400	E56
chr5	142457400	142457600	E38
chr5	142457600	142458000	E48
chr5	142458000	142458200	E82
chr5	142458200	142458600	E13
chr5	142458600	142459200	E82
chr5	142459200	142459400	E25
chr5	142459400	142459800	E38
chr5	142459800	142460600	E82
chr5	142460600	142460800	E13
chr5	142460800	142461400	E82
chr5	142461400	142461600	E13
chr5	142461600	142461800	E35
chr5	142461800	142462000	E37
chr5	142462000	142462800	E55
chr5	142462800	142463000	E48
chr5	142463000	142463200	E84
chr5	142463200	142463800	E55
chr5	142463800	142464000	E48
chr5	142464000	142464600	E74
chr5	142464600	142464800	E45
chr5	142464800	142465800	E55
chr5	142465800	142467200	E74
chr5	142467200	142467400	E46
chr5	142467400	142470200	E74
chr5	142470200	142470400	E13
chr5	142470400	142470600	E8
chr5	142470600	142470800	E13
chr5	142470800	142471000	E22
chr5	142471000	142471200	E16
chr5	142471200	142471600	E39
chr5	142471600	142472400	E13
chr5	142472400	142472600	E39
chr5	142472600	142472800	E15
chr5	142472800	142473200	E14
chr5	142473200	142473400	E69
chr5	142473400	142473600	E62
chr5	142473600	142474200	E69
chr5	142474200	142474400	E62
chr5	142474400	142474600	E43
chr5	142474600	142474800	E40
chr5	142474800	142475200	E15
chr5	142475200	142475400	E36
chr5	142475400	142476600	E74
chr5	142476600	142476800	E82
chr5	142476800	142477000	E38
chr5	142477000	142478000	E55
chr5	142478000	142478200	E48
chr5	142478200	142478400	E54
chr5	142478400	142478600	E55
chr5	142478600	142478800	E84
chr5	142478800	142479000	E16
chr5	142479000	142479200	E57
chr5	142479200	142479400	E16
chr5	142479400	142479600	E57
chr5	142479600	142479800	E16
chr5	142479800	142480000	E40
chr5	142480000	142480200	E64
chr5	142480200	142480400	E63
chr5	142480400	142480800	E67
chr5	142480800	142481000	E64
chr5	142481000	142481400	E67
chr5	142481400	142481800	E63
chr5	142481800	142482000	E61
chr5	142482000	142482200	E62
chr5	142482200	142482400	E57
chr5	142482400	142482600	E13
chr5	142482600	142482800	E82
chr5	142482800	142483000	E13
chr5	142483000	142483200	E57
chr5	142483200	142483400	E36
chr5	142483400	142483800	E35
chr5	142483800	142484000	E36
chr5	142484000	142484200	E53
chr5	142484200	142485200	E55
chr5	142485200	142485400	E38
chr5	142485400	142485600	E37
chr5	142485600	142485800	E16
chr5	142485800	142486000	E39
chr5	142486000	142486200	E7
chr5	142486200	142486400	E38
chr5	142486400	142486600	E82
chr5	142486600	142486800	E13
chr5	142486800	142487000	E82
chr5	142487000	142487200	E13
chr5	142487200	142487400	E82
chr5	142487400	142487600	E13
chr5	142487600	142487800	E82
chr5	142487800	142488000	E48
chr5	142488000	142488800	E74
chr5	142488800	142489000	E13
chr5	142489000	142489200	E55
chr5	142489200	142489400	E38
chr5	142489400	142489600	E82
chr5	142489600	142489800	E16
chr5	142489800	142490000	E55
chr5	142490000	142490200	E48
chr5	142490200	142490400	E55
chr5	142490400	142490600	E74
chr5	142490600	142490800	E55
chr5	142490800	142491000	E84
chr5	142491000	142491200	E16
chr5	142491200	142491600	E84
chr5	142491600	142491800	E16
chr5	142491800	142492000	E82
chr5	142492000	142492200	E48
chr5	142492200	142492400	E13
chr5	142492400	142492600	E57
chr5	142492600	142492800	E68
chr5	142492800	142493000	E63
chr5	142493000	142493200	E64
chr5	142493200	142494000	E63
chr5	142494000	142494600	E61
chr5	142494600	142494800	E59
chr5	142494800	142495200	E41
chr5	142495200	142495400	E57
chr5	142495400	142496000	E38
chr5	142496000	142496200	E56
chr5	142496200	142496400	E57
chr5	142496400	142496600	E55
chr5	142496600	142497200	E84
chr5	142497200	142497400	E16
chr5	142497400	142497600	E68
chr5	142497600	142497800	E69
chr5	142497800	142498000	E61
chr5	142498000	142498600	E63
chr5	142498600	142499400	E67
chr5	142499400	142499800	E64
chr5	142499800	142500000	E63
chr5	142500000	142500200	E65
chr5	142500200	142500400	E69
chr5	142500400	142500600	E62
chr5	142500600	142500800	E66
chr5	142500800	142501000	E62
chr5	142501000	142501200	E14
chr5	142501200	142501400	E68
chr5	142501400	142501600	E84
chr5	142501600	142501800	E16
chr5	142501800	142502400	E15
chr5	142502400	142502800	E57
chr5	142502800	142503000	E16
chr5	142503000	142503200	E57
chr5	142503200	142503400	E15
chr5	142503400	142503600	E35
chr5	142503600	142503800	E39
chr5	142503800	142504000	E57
chr5	142504000	142504400	E59
chr5	142504400	142504600	E42
chr5	142504600	142504800	E58
chr5	142504800	142505400	E57
chr5	142505400	142505600	E16
chr5	142505600	142505800	E15
chr5	142505800	142506000	E57
chr5	142506000	142506200	E15
chr5	142506200	142507400	E16
chr5	142507400	142507600	E84
chr5	142507600	142508000	E56
chr5	142508000	142508200	E16
chr5	142508200	142509400	E84
chr5	142509400	142510200	E55
chr5	142510200	142510400	E53
chr5	142510400	142510600	E54
chr5	142510600	142510800	E36
chr5	142510800	142511200	E40
chr5	142511200	142511400	E42
chr5	142511400	142511800	E43
chr5	142511800	142512000	E59
chr5	142512000	142512200	E40
chr5	142512200	142512400	E35
chr5	142512400	142513200	E55
chr5	142513200	142514200	E84
chr5	142514200	142514400	E16
chr5	142514400	142514600	E56
chr5	142514600	142514800	E84
chr5	142514800	142515000	E57
chr5	142515000	142515200	E15
chr5	142515200	142515600	E16
chr5	142515600	142515800	E25
chr5	142515800	142516200	E84
chr5	142516200	142516400	E54
chr5	142516400	142516600	E74
chr5	142516600	142517200	E82
chr5	142517200	142517800	E13
chr5	142517800	142518000	E38
chr5	142518000	142518200	E56
chr5	142518200	142519800	E82
chr5	142519800	142520000	E56
chr5	142520000	142521400	E82
chr5	142521400	142521600	E13
chr5	142521600	142521800	E82
chr5	142521800	142522400	E74
chr5	142522400	142522600	E48
chr5	142522600	142523000	E82
chr5	142523000	142523200	E38
chr5	142523200	142524000	E82
chr5	142524000	142524600	E13
chr5	142524600	142524800	E82
chr5	142524800	142525000	E70
chr5	142525000	142525200	E22
chr5	142525200	142525400	E70
chr5	142525400	142525600	E15
chr5	142525600	142525800	E16
chr5	142525800	142526200	E82
chr5	142526200	142526400	E13
chr5	142526400	142526600	E38
chr5	142526600	142526800	E82
chr5	142526800	142527600	E74
chr5	142527600	142527800	E46
chr5	142527800	142528000	E74
chr5	142528000	142528200	E45
chr5	142528200	142528400	E7
chr5	142528400	142528800	E82
chr5	142528800	142529000	E37
chr5	142529000	142531200	E74
chr5	142531200	142531400	E72
chr5	142531400	142531800	E74
chr5	142531800	142532000	E55
chr5	142532000	142532200	E35
chr5	142532200	142532400	E15
chr5	142532400	142532600	E56
chr5	142532600	142532800	E55
chr5	142532800	142533000	E84
chr5	142533000	142533200	E36
chr5	142533200	142533400	E16
chr5	142533400	142533600	E23
chr5	142533600	142533800	E56
chr5	142533800	142535000	E82
chr5	142535000	142535400	E74
chr5	142535400	142536000	E82
chr5	142536000	142536200	E13
chr5	142536200	142536400	E82
chr5	142536400	142536600	E74
chr5	142536600	142536800	E48
chr5	142536800	142538200	E74
chr5	142538200	142538600	E55
chr5	142538600	142538800	E53
chr5	142538800	142539000	E84
chr5	142539000	142539200	E57
chr5	142539200	142539600	E58
chr5	142539600	142539800	E62
chr5	142539800	142540000	E69
chr5	142540000	142540200	E65
chr5	142540200	142540600	E64
chr5	142540600	142540800	E69
chr5	142540800	142541400	E64
chr5	142541400	142541600	E17
chr5	142541600	142541800	E69
chr5	142541800	142542000	E68
chr5	142542000	142542200	E14
chr5	142542200	142542600	E68
chr5	142542600	142542800	E16
chr5	142542800	142543000	E15
chr5	142543000	142543200	E57
chr5	142543200	142543400	E14
chr5	142543400	142543800	E68
chr5	142543800	142544000	E14
chr5	142544000	142544400	E69
chr5	142544400	142544600	E65
chr5	142544600	142544800	E64
chr5	142544800	142545000	E63
chr5	142545000	142545200	E64
chr5	142545200	142545600	E67
chr5	142545600	142546200	E64
chr5	142546200	142546800	E67
chr5	142546800	142547000	E64
chr5	142547000	142547400	E65
chr5	142547400	142547600	E1
chr5	142547600	142549200	E65
chr5	142549200	142549400	E14
chr5	142549400	142549600	E68
chr5	142549600	142549800	E14
chr5	142549800	142550000	E68
chr5	142550000	142550200	E57
chr5	142550200	142550400	E82
chr5	142550400	142550600	E76
chr5	142550600	142550800	E13
chr5	142550800	142551000	E68
chr5	142551000	142551200	E39
chr5	142551200	142551400	E25
chr5	142551400	142551600	E6
chr5	142551600	142551800	E13
chr5	142551800	142552000	E7
chr5	142552000	142552200	E13
chr5	142552200	142552400	E15
chr5	142552400	142552600	E12
chr5	142552600	142553000	E8
chr5	142553000	142553200	E66
chr5	142553200	142553600	E65
chr5	142553600	142553800	E63
chr5	142553800	142554400	E64
chr5	142554400	142554600	E67
chr5	142554600	142554800	E64
chr5	142554800	142555400	E67
chr5	142555400	142555600	E64
chr5	142555600	142555800	E63
chr5	142555800	142556000	E65
chr5	142556000	142556200	E2
chr5	142556200	142556400	E3
chr5	142556400	142556600	E8
chr5	142556600	142557000	E12
chr5	142557000	142557600	E4
chr5	142557600	142557800	E5
chr5	142557800	142558000	E8
chr5	142558000	142558200	E12
chr5	142558200	142558400	E7
chr5	142558400	142558600	E50
chr5	142558600	142558800	E5
chr5	142558800	142559000	E9
chr5	142559000	142559200	E66
chr5	142559200	142559600	E62
chr5	142559600	142560000	E61
chr5	142560000	142560400	E66
chr5	142560400	142560600	E61
chr5	142560600	142561000	E63
chr5	142561000	142561400	E65
chr5	142561400	142561600	E63
chr5	142561600	142562000	E64
chr5	142562000	142562200	E67
chr5	142562200	142563000	E85
chr5	142563000	142563200	E67
chr5	142563200	142563400	E64
chr5	142563400	142563600	E67
chr5	142563600	142564200	E64
chr5	142564200	142564400	E69
chr5	142564400	142564600	E65
chr5	142564600	142564800	E69
chr5	142564800	142565200	E14
chr5	142565200	142565400	E69
chr5	142565400	142566200	E63
chr5	142566200	142566400	E64
chr5	142566400	142566600	E63
chr5	142566600	142566800	E67
chr5	142566800	142567200	E64
chr5	142567200	142568000	E63
chr5	142568000	142568400	E64
chr5	142568400	142568600	E60
chr5	142568600	142569000	E64
chr5	142569000	142569200	E60
chr5	142569200	142569600	E61
chr5	142569600	142570000	E59
chr5	142570000	142570200	E41
chr5	142570200	142570400	E36
chr5	142570400	142570600	E13
chr5	142570600	142571200	E74
chr5	142571200	142571400	E48
chr5	142571400	142572200	E82
chr5	142572200	142572400	E45
chr5	142572400	142572600	E74
chr5	142572600	142572800	E48
chr5	142572800	142573000	E36
chr5	142573000	142573200	E39
chr5	142573200	142573400	E44
chr5	142573400	142573600	E45
chr5	142573600	142573800	E44
chr5	142573800	142574400	E82
chr5	142574400	142574600	E6
chr5	142574600	142574800	E82
chr5	142574800	142575000	E7
chr5	142575000	142575200	E39
chr5	142575200	142575400	E13
chr5	142575400	142575800	E82
chr5	142575800	142576000	E13
chr5	142576000	142576200	E16
chr5	142576200	142576400	E84
chr5	142576400	142576600	E25
chr5	142576600	142576800	E13
chr5	142576800	142577000	E57
chr5	142577000	142577400	E84
chr5	142577400	142577800	E82
chr5	142577800	142578000	E25
chr5	142578000	142578200	E7
chr5	142578200	142579200	E74
chr5	142579200	142579400	E12
chr5	142579400	142579600	E83
chr5	142579600	142580000	E12
chr5	142580000	142581000	E15
chr5	142581000	142581600	E83
chr5	142581600	142582600	E82
chr5	142582600	142582800	E83
chr5	142582800	142583400	E82
chr5	142583400	142583600	E38
chr5	142583600	142583800	E82
chr5	142583800	142584000	E16
chr5	142584000	142584200	E84
chr5	142584200	142584400	E57
chr5	142584400	142584800	E14
chr5	142584800	142585200	E69
chr5	142585200	142585400	E60
chr5	142585400	142585800	E64
chr5	142585800	142586400	E67
chr5	142586400	142587000	E64
chr5	142587000	142587200	E60
chr5	142587200	142587400	E69
chr5	142587400	142587600	E60
chr5	142587600	142587800	E69
chr5	142587800	142588000	E60
chr5	142588000	142588200	E64
chr5	142588200	142588400	E60
chr5	142588400	142588800	E69
chr5	142588800	142589200	E14
chr5	142589200	142589600	E15
chr5	142589600	142590000	E16
chr5	142590000	142590200	E39
chr5	142590200	142590600	E15
chr5	142590600	142590800	E16
chr5	142590800	142591000	E15
chr5	142591000	142591600	E14
chr5	142591600	142592000	E69
chr5	142592000	142593200	E63
chr5	142593200	142593400	E85
chr5	142593400	142593600	E67
chr5	142593600	142593800	E64
chr5	142593800	142594000	E85
chr5	142594000	142594200	E67
chr5	142594200	142594600	E64
chr5	142594600	142596000	E63
chr5	142596000	142596400	E64
chr5	142596400	142596600	E67
chr5	142596600	142596800	E63
chr5	142596800	142597000	E64
chr5	142597000	142597200	E67
chr5	142597200	142597800	E64
chr5	142597800	142598000	E63
chr5	142598000	142598200	E67
chr5	142598200	142599000	E63
chr5	142599000	142599200	E64
chr5	142599200	142599800	E63
chr5	142599800	142600000	E64
chr5	142600000	142600400	E67
chr5	142600400	142601000	E85
chr5	142601000	142601200	E67
chr5	142601200	142601400	E85
chr5	142601400	142602000	E67
chr5	142602000	142602200	E85
chr5	142602200	142602400	E67
chr5	142602400	142602600	E85
chr5	142602600	142602800	E67
chr5	142602800	142603200	E64
chr5	142603200	142603400	E63
chr5	142603400	142603600	E61
chr5	142603600	142604000	E15
chr5	142604000	142604200	E56
chr5	142604200	142604400	E39
chr5	142604400	142604600	E56
chr5	142604600	142604800	E13
chr5	142604800	142605200	E15
chr5	142605200	142605400	E16
chr5	142605400	142605600	E56
chr5	142605600	142605800	E84
chr5	142605800	142606000	E16
chr5	142606000	142606200	E13
chr5	142606200	142606400	E15
chr5	142606400	142606600	E84
chr5	142606600	142607000	E16
chr5	142607000	142607200	E15
chr5	142607200	142607400	E14
chr5	142607400	142607600	E68
chr5	142607600	142608200	E14
chr5	142608200	142608400	E69
chr5	142608400	142608600	E65
chr5	142608600	142608800	E64
chr5	142608800	142609000	E67
chr5	142609000	142610000	E85
chr5	142610000	142610600	E67
chr5	142610600	142610800	E64
chr5	142610800	142611000	E63
chr5	142611000	142611200	E64
chr5	142611200	142611400	E63
chr5	142611400	142611800	E67
chr5	142611800	142612600	E64
chr5	142612600	142612800	E63
chr5	142612800	142613000	E65
chr5	142613000	142613400	E66
chr5	142613400	142613600	E2
chr5	142613600	142613800	E3
chr5	142613800	142614200	E9
chr5	142614200	142614400	E40
chr5	142614400	142615000	E13
chr5	142615000	142615600	E82
chr5	142615600	142616000	E7
chr5	142616000	142616200	E82
chr5	142616200	142616400	E7
chr5	142616400	142616600	E39
chr5	142616600	142617000	E82
chr5	142617000	142617200	E44
chr5	142617200	142617400	E7
chr5	142617400	142617600	E44
chr5	142617600	142617800	E6
chr5	142617800	142618200	E82
chr5	142618200	142618400	E7
chr5	142618400	142619000	E82
chr5	142619000	142619200	E7
chr5	142619200	142619400	E48
chr5	142619400	142619600	E44
chr5	142619600	142619800	E45
chr5	142619800	142620000	E56
chr5	142620000	142621400	E74
chr5	142621400	142621600	E72
chr5	142621600	142623400	E74
chr5	142623400	142623600	E46
chr5	142623600	142625600	E74
chr5	142625600	142625800	E72
chr5	142625800	142627600	E74
chr5	142627600	142627800	E71
chr5	142627800	142628800	E74
chr5	142628800	142629000	E72
chr5	142629000	142629200	E55
chr5	142629200	142629400	E84
chr5	142629400	142630200	E16
chr5	142630200	142630600	E15
chr5	142630600	142630800	E68
chr5	142630800	142631000	E62
chr5	142631000	142631200	E58
chr5	142631200	142631600	E68
chr5	142631600	142632000	E59
chr5	142632000	142632200	E58
chr5	142632200	142632400	E42
chr5	142632400	142632600	E43
chr5	142632600	142632800	E58
chr5	142632800	142633000	E52
chr5	142633000	142633200	E38
chr5	142633200	142633600	E55
chr5	142633600	142633800	E13
chr5	142633800	142634600	E74
chr5	142634600	142634800	E72
chr5	142634800	142637600	E74
chr5	142637600	142637800	E72
chr5	142637800	142638400	E74
chr5	142638400	142639200	E82
chr5	142639200	142640600	E84
chr5	142640600	142640800	E56
chr5	142640800	142641000	E84
chr5	142641000	142641200	E16
chr5	142641200	142641400	E84
chr5	142641400	142641600	E16
chr5	142641600	142641800	E15
chr5	142641800	142642000	E60
chr5	142642000	142642800	E59
chr5	142642800	142643000	E15
chr5	142643000	142643200	E16
chr5	142643200	142643400	E22
chr5	142643400	142644000	E16
chr5	142644000	142644200	E56
chr5	142644200	142644400	E54
chr5	142644400	142645200	E84
chr5	142645200	142646200	E74
chr5	142646200	142646400	E72
chr5	142646400	142646800	E74
chr5	142646800	142647000	E55
chr5	142647000	142647200	E56
chr5	142647200	142647400	E38
chr5	142647400	142647600	E39
chr5	142647600	142648000	E48
chr5	142648000	142648400	E38
chr5	142648400	142648800	E74
chr5	142648800	142649000	E48
chr5	142649000	142649400	E74
chr5	142649400	142649600	E55
chr5	142649600	142649800	E36
chr5	142649800	142650000	E35
chr5	142650000	142650200	E41
chr5	142650200	142650400	E8
chr5	142650400	142650800	E41
chr5	142650800	142651000	E66
chr5	142651000	142651200	E41
chr5	142651200	142651400	E66
chr5	142651400	142651600	E61
chr5	142651600	142651800	E59
chr5	142651800	142652000	E41
chr5	142652000	142652200	E50
chr5	142652200	142652400	E13
chr5	142652400	142652600	E82
chr5	142652600	142652800	E7
chr5	142652800	142653000	E25
chr5	142653000	142653400	E82
chr5	142653400	142653600	E7
chr5	142653600	142653800	E82
chr5	142653800	142654000	E6
chr5	142654000	142654600	E82
chr5	142654600	142654800	E13
chr5	142654800	142655000	E82
chr5	142655000	142655200	E76
chr5	142655200	142655400	E82
chr5	142655400	142655600	E25
chr5	142655600	142655800	E32
chr5	142655800	142656000	E7
chr5	142656000	142656200	E6
chr5	142656200	142656400	E82
chr5	142656400	142658000	E74
chr5	142658000	142658400	E55
chr5	142658400	142658600	E82
chr5	142658600	142658800	E56
chr5	142658800	142659000	E25
chr5	142659000	142659400	E82
chr5	142659400	142659600	E84
chr5	142659600	142659800	E76
chr5	142659800	142660000	E77
chr5	142660000	142660400	E82
chr5	142660400	142660600	E48
chr5	142660600	142660800	E13
chr5	142660800	142661000	E8
chr5	142661000	142661200	E38
chr5	142661200	142661400	E37
chr5	142661400	142661600	E82
chr5	142661600	142661800	E25
chr5	142661800	142662000	E48
chr5	142662000	142662200	E82
chr5	142662200	142662600	E13
chr5	142662600	142663000	E82
chr5	142663000	142663200	E7
chr5	142663200	142663400	E13
chr5	142663400	142664000	E82
chr5	142664000	142664200	E74
chr5	142664200	142664600	E12
chr5	142664600	142664800	E8
chr5	142664800	142665000	E16
chr5	142665000	142665200	E84
chr5	142665200	142665400	E55
chr5	142665400	142665600	E77
chr5	142665600	142666600	E82
chr5	142666600	142666800	E7
chr5	142666800	142667000	E12
chr5	142667000	142667200	E50
chr5	142667200	142667400	E5
chr5	142667400	142667600	E7
chr5	142667600	142667800	E82
chr5	142667800	142668000	E13
chr5	142668000	142668600	E82
chr5	142668600	142668800	E48
chr5	142668800	142669600	E74
chr5	142669600	142669800	E79
chr5	142669800	142670200	E74
chr5	142670200	142670400	E46
chr5	142670400	142671800	E74
chr5	142671800	142672800	E84
chr5	142672800	142673000	E53
chr5	142673000	142673200	E54
chr5	142673200	142673600	E55
chr5	142673600	142673800	E57
chr5	142673800	142674800	E82
chr5	142674800	142675000	E13
chr5	142675000	142676400	E82
chr5	142676400	142676600	E13
chr5	142676600	142677000	E55
chr5	142677000	142677200	E53
chr5	142677200	142677600	E55
chr5	142677600	142677800	E74
chr5	142677800	142678000	E44
chr5	142678000	142678200	E82
chr5	142678200	142678400	E76
chr5	142678400	142679200	E74
chr5	142679200	142679400	E82
chr5	142679400	142679600	E13
chr5	142679600	142680600	E82
chr5	142680600	142680800	E44
chr5	142680800	142681000	E82
chr5	142681000	142681200	E13
chr5	142681200	142682000	E82
chr5	142682000	142682400	E13
chr5	142682400	142682600	E16
chr5	142682600	142682800	E55
chr5	142682800	142683000	E53
chr5	142683000	142683200	E37
chr5	142683200	142683600	E36
chr5	142683600	142683800	E25
chr5	142683800	142684000	E82
chr5	142684000	142684200	E13
chr5	142684200	142684400	E7
chr5	142684400	142684800	E82
chr5	142684800	142685000	E13
chr5	142685000	142685200	E44
chr5	142685200	142685600	E82
chr5	142685600	142685800	E16
chr5	142685800	142686400	E82
chr5	142686400	142686600	E25
chr5	142686600	142686800	E82
chr5	142686800	142687000	E13
chr5	142687000	142687600	E82
chr5	142687600	142687800	E39
chr5	142687800	142688200	E56
chr5	142688200	142688800	E84
chr5	142688800	142689000	E57
chr5	142689000	142689200	E58
chr5	142689200	142689400	E52
chr5	142689400	142690000	E42
chr5	142690000	142690400	E35
chr5	142690400	142690600	E34
chr5	142690600	142690800	E38
chr5	142690800	142691000	E36
chr5	142691000	142691200	E37
chr5	142691200	142691400	E36
chr5	142691400	142691600	E35
chr5	142691600	142691800	E34
chr5	142691800	142692000	E35
chr5	142692000	142692200	E40
chr5	142692200	142692400	E31
chr5	142692400	142692600	E23
chr5	142692600	142692800	E32
chr5	142692800	142693200	E70
chr5	142693200	142693400	E60
chr5	142693400	142693600	E67
chr5	142693600	142693800	E64
chr5	142693800	142694400	E60
chr5	142694400	142694600	E64
chr5	142694600	142695000	E43
chr5	142695000	142695200	E42
chr5	142695200	142695400	E32
chr5	142695400	142695600	E35
chr5	142695600	142695800	E42
chr5	142695800	142696000	E34
chr5	142696000	142696800	E42
chr5	142696800	142697000	E38
chr5	142697000	142697200	E7
chr5	142697200	142697400	E82
chr5	142697400	142697600	E38
chr5	142697600	142697800	E44
chr5	142697800	142698200	E82
chr5	142698200	142698400	E25
chr5	142698400	142698600	E82
chr5	142698600	142698800	E77
chr5	142698800	142699200	E84
chr5	142699200	142699400	E22
chr5	142699400	142699600	E16
chr5	142699600	142700000	E37
chr5	142700000	142700200	E35
chr5	142700200	142700400	E40
chr5	142700400	142700800	E82
chr5	142700800	142701000	E48
chr5	142701000	142701800	E82
chr5	142701800	142702000	E56
chr5	142702000	142702200	E16
chr5	142702200	142702400	E8
chr5	142702400	142702600	E62
chr5	142702600	142703000	E61
chr5	142703000	142703200	E60
chr5	142703200	142703400	E42
chr5	142703400	142703600	E34
chr5	142703600	142703800	E36
chr5	142703800	142704000	E35
chr5	142704000	142704200	E40
chr5	142704200	142704400	E39
chr5	142704400	142705000	E35
chr5	142705000	142705200	E38
chr5	142705200	142705400	E76
chr5	142705400	142705600	E77
chr5	142705600	142706400	E74
chr5	142706400	142706600	E76
chr5	142706600	142706800	E44
chr5	142706800	142707000	E45
chr5	142707000	142707200	E13
chr5	142707200	142707400	E82
chr5	142707400	142707600	E38
chr5	142707600	142708000	E82
chr5	142708000	142708200	E25
chr5	142708200	142708400	E84
chr5	142708400	142708600	E16
chr5	142708600	142709200	E84
chr5	142709200	142709400	E39
chr5	142709400	142709600	E68
chr5	142709600	142709800	E40
chr5	142709800	142710000	E68
chr5	142710000	142710200	E43
chr5	142710200	142710400	E8
chr5	142710400	142710600	E40
chr5	142710600	142710800	E39
chr5	142710800	142711000	E56
chr5	142711000	142711200	E25
chr5	142711200	142711400	E82
chr5	142711400	142711800	E13
chr5	142711800	142712000	E7
chr5	142712000	142712400	E6
chr5	142712400	142712600	E46
chr5	142712600	142713000	E74
chr5	142713000	142713200	E72
chr5	142713200	142713400	E77
chr5	142713400	142713600	E84
chr5	142713600	142714000	E55
chr5	142714000	142716200	E84
chr5	142716200	142716400	E54
chr5	142716400	142716600	E35
chr5	142716600	142716800	E48
chr5	142716800	142717000	E74
chr5	142717000	142717200	E48
chr5	142717200	142717400	E82
chr5	142717400	142717600	E74
chr5	142717600	142718400	E82
chr5	142718400	142718600	E15
chr5	142718600	142718800	E16
chr5	142718800	142719000	E57
chr5	142719000	142719200	E68
chr5	142719200	142719400	E40
chr5	142719400	142720200	E84
chr5	142720200	142720400	E16
chr5	142720400	142720600	E57
chr5	142720600	142720800	E68
chr5	142720800	142721000	E62
chr5	142721000	142721200	E69
chr5	142721200	142721400	E63
chr5	142721400	142721600	E60
chr5	142721600	142722200	E61
chr5	142722200	142722400	E59
chr5	142722400	142722600	E62
chr5	142722600	142722800	E40
chr5	142722800	142723000	E32
chr5	142723000	142723200	E7
chr5	142723200	142723400	E39
chr5	142723400	142723800	E16
chr5	142723800	142724200	E13
chr5	142724200	142724400	E12
chr5	142724400	142724600	E8
chr5	142724600	142725000	E62
chr5	142725000	142725200	E61
chr5	142725200	142725400	E62
chr5	142725400	142725600	E43
chr5	142725600	142726000	E63
chr5	142726000	142726200	E61
chr5	142726200	142726400	E66
chr5	142726400	142727600	E63
chr5	142727600	142727800	E61
chr5	142727800	142728200	E41
chr5	142728200	142728400	E68
chr5	142728400	142728600	E62
chr5	142728600	142728800	E65
chr5	142728800	142729600	E63
chr5	142729600	142729800	E61
chr5	142729800	142730200	E63
chr5	142730200	142730600	E64
chr5	142730600	142730800	E63
chr5	142730800	142731000	E64
chr5	142731000	142731200	E66
chr5	142731200	142731400	E40
chr5	142731400	142731600	E62
chr5	142731600	142731800	E43
chr5	142731800	142732000	E59
chr5	142732000	142732200	E64
chr5	142732200	142732400	E67
chr5	142732400	142733000	E85
chr5	142733000	142733200	E67
chr5	142733200	142734400	E85
chr5	142734400	142734600	E64
chr5	142734600	142734800	E41
chr5	142734800	142735000	E43
chr5	142735000	142735400	E69
chr5	142735400	142735600	E42
chr5	142735600	142735800	E59
chr5	142735800	142736000	E57
chr5	142736000	142736200	E70
chr5	142736200	142736400	E9
chr5	142736400	142736600	E68
chr5	142736600	142737000	E40
chr5	142737000	142737200	E70
chr5	142737200	142737400	E30
chr5	142737400	142737600	E43
chr5	142737600	142738000	E33
chr5	142738000	142738400	E41
chr5	142738400	142738600	E33
chr5	142738600	142738800	E62
chr5	142738800	142739000	E61
chr5	142739000	142739200	E63
chr5	142739200	142739600	E64
chr5	142739600	142739800	E40
chr5	142739800	142740000	E61
chr5	142740000	142741000	E59
chr5	142741000	142741400	E42
chr5	142741400	142741600	E40
chr5	142741600	142741800	E39
chr5	142741800	142742000	E55
chr5	142742000	142742200	E36
chr5	142742200	142742400	E39
chr5	142742400	142742600	E41
chr5	142742600	142742800	E40
chr5	142742800	142743000	E33
chr5	142743000	142743200	E34
chr5	142743200	142743400	E41
chr5	142743400	142743600	E43
chr5	142743600	142743800	E35
chr5	142743800	142744000	E38
chr5	142744000	142744200	E48
chr5	142744200	142744400	E35
chr5	142744400	142744600	E55
chr5	142744600	142744800	E45
chr5	142744800	142745000	E77
chr5	142745000	142745200	E13
chr5	142745200	142745600	E82
chr5	142745600	142745800	E35
chr5	142745800	142746000	E42
chr5	142746000	142746200	E57
chr5	142746200	142746800	E13
chr5	142746800	142747400	E82
chr5	142747400	142747600	E76
chr5	142747600	142747800	E13
chr5	142747800	142748400	E82
chr5	142748400	142748600	E13
chr5	142748600	142749200	E82
chr5	142749200	142749400	E25
chr5	142749400	142749600	E48
chr5	142749600	142752400	E74
chr5	142752400	142752600	E72
chr5	142752600	142752800	E74
chr5	142752800	142753000	E46
chr5	142753000	142753200	E77
chr5	142753200	142753400	E25
chr5	142753400	142754000	E82
chr5	142754000	142754200	E38
chr5	142754200	142754800	E82
chr5	142754800	142755000	E36
chr5	142755000	142756000	E82
chr5	142756000	142756200	E23
chr5	142756200	142756600	E55
chr5	142756600	142756800	E37
chr5	142756800	142757000	E53
chr5	142757000	142757200	E38
chr5	142757200	142757600	E36
chr5	142757600	142757800	E38
chr5	142757800	142758000	E48
chr5	142758000	142758200	E38
chr5	142758200	142758400	E77
chr5	142758400	142758600	E25
chr5	142758600	142758800	E82
chr5	142758800	142759000	E77
chr5	142759000	142759200	E36
chr5	142759200	142759400	E37
chr5	142759400	142759600	E31
chr5	142759600	142759800	E82
chr5	142759800	142760000	E5
chr5	142760000	142760200	E13
chr5	142760200	142760400	E41
chr5	142760400	142760600	E7
chr5	142760600	142761000	E6
chr5	142761000	142761400	E82
chr5	142761400	142761600	E39
chr5	142761600	142762000	E82
chr5	142762000	142762200	E25
chr5	142762200	142762400	E82
chr5	142762400	142762600	E7
chr5	142762600	142762800	E82
chr5	142762800	142763000	E7
chr5	142763000	142763200	E37
chr5	142763200	142763400	E38
chr5	142763400	142763600	E82
chr5	142763600	142763800	E56
chr5	142763800	142764000	E35
chr5	142764000	142764600	E38
chr5	142764600	142765200	E82
chr5	142765200	142765400	E13
chr5	142765400	142765600	E82
chr5	142765600	142765800	E23
chr5	142765800	142766000	E13
chr5	142766000	142766400	E82
chr5	142766400	142766800	E25
chr5	142766800	142767800	E82
chr5	142767800	142768200	E25
chr5	142768200	142768400	E82
chr5	142768400	142768600	E25
chr5	142768600	142769000	E82
chr5	142769000	142769400	E25
chr5	142769400	142769600	E31
chr5	142769600	142769800	E32
chr5	142769800	142770000	E82
chr5	142770000	142770200	E25
chr5	142770200	142770600	E31
chr5	142770600	142770800	E35
chr5	142770800	142771200	E32
chr5	142771200	142771400	E23
chr5	142771400	142772000	E32
chr5	142772000	142772200	E22
chr5	142772200	142772400	E33
chr5	142772400	142772600	E32
chr5	142772600	142772800	E70
chr5	142772800	142773000	E43
chr5	142773000	142773400	E27
chr5	142773400	142773800	E30
chr5	142773800	142774000	E43
chr5	142774000	142774200	E30
chr5	142774200	142774400	E51
chr5	142774400	142774800	E85
chr5	142774800	142775000	E20
chr5	142775000	142775200	E85
chr5	142775200	142776000	E20
chr5	142776000	142777400	E19
chr5	142777400	142777600	E20
chr5	142777600	142778800	E19
chr5	142778800	142779200	E20
chr5	142779200	142779400	E19
chr5	142779400	142779800	E20
chr5	142779800	142780000	E19
chr5	142780000	142780200	E85
chr5	142780200	142780600	E20
chr5	142780600	142782200	E19
chr5	142782200	142782400	E20
chr5	142782400	142784400	E19
chr5	142784400	142784600	E20
chr5	142784600	142785000	E85
chr5	142785000	142785200	E20
chr5	142785200	142786000	E85
chr5	142786000	142786200	E67
chr5	142786200	142786400	E17
chr5	142786400	142786600	E69
chr5	142786600	142786800	E60
chr5	142786800	142787000	E62
chr5	142787000	142787200	E70
chr5	142787200	142787600	E62
chr5	142787600	142788200	E68
chr5	142788200	142788400	E40
chr5	142788400	142788600	E39
chr5	142788600	142788800	E56
chr5	142788800	142789000	E38
chr5	142789000	142789400	E82
chr5	142789400	142790200	E13
chr5	142790200	142790400	E82
chr5	142790400	142790600	E6
chr5	142790600	142791000	E13
chr5	142791000	142791200	E12
chr5	142791200	142791400	E9
chr5	142791400	142792200	E66
chr5	142792200	142792600	E65
chr5	142792600	142793200	E63
chr5	142793200	142793600	E64
chr5	142793600	142793800	E67
chr5	142793800	142794600	E85
chr5	142794600	142794800	E67
chr5	142794800	142795000	E64
chr5	142795000	142796000	E63
chr5	142796000	142796200	E64
chr5	142796200	142796800	E67
chr5	142796800	142797200	E64
chr5	142797200	142797400	E63
chr5	142797400	142797800	E67
chr5	142797800	142798000	E64
chr5	142798000	142798200	E67
chr5	142798200	142798400	E64
chr5	142798400	142798600	E63
chr5	142798600	142798800	E61
chr5	142798800	142799200	E58
chr5	142799200	142799800	E57
chr5	142799800	142800000	E39
chr5	142800000	142800200	E40
chr5	142800200	142800400	E36
chr5	142800400	142800600	E56
chr5	142800600	142800800	E16
chr5	142800800	142801000	E57
chr5	142801000	142801200	E40
chr5	142801200	142801400	E62
chr5	142801400	142801600	E40
chr5	142801600	142801800	E59
chr5	142801800	142802000	E42
chr5	142802000	142802200	E58
chr5	142802200	142802400	E59
chr5	142802400	142802600	E68
chr5	142802600	142802800	E39
chr5	142802800	142803200	E48
chr5	142803200	142803400	E55
chr5	142803400	142803600	E38
chr5	142803600	142804000	E55
chr5	142804000	142804200	E84
chr5	142804200	142804600	E16
chr5	142804600	142804800	E15
chr5	142804800	142805000	E56
chr5	142805000	142805200	E57
chr5	142805200	142805600	E62
chr5	142805600	142805800	E67
chr5	142805800	142806200	E60
chr5	142806200	142807200	E67
chr5	142807200	142807400	E60
chr5	142807400	142807600	E66
chr5	142807600	142807800	E65
chr5	142807800	142808000	E61
chr5	142808000	142808200	E63
chr5	142808200	142808400	E60
chr5	142808400	142808600	E65
chr5	142808600	142808800	E66
chr5	142808800	142809000	E40
chr5	142809000	142809200	E41
chr5	142809200	142809400	E33
chr5	142809400	142809600	E40
chr5	142809600	142809800	E13
chr5	142809800	142810000	E39
chr5	142810000	142810200	E68
chr5	142810200	142810400	E62
chr5	142810400	142811000	E60
chr5	142811000	142811200	E51
chr5	142811200	142811400	E60
chr5	142811400	142812000	E67
chr5	142812000	142814800	E85
chr5	142814800	142815000	E19
chr5	142815000	142815200	E1
chr5	142815200	142815400	E67
chr5	142815400	142815600	E64
chr5	142815600	142815800	E63
chr5	142815800	142816000	E61
chr5	142816000	142816200	E62
chr5	142816200	142816400	E69
chr5	142816400	142816600	E62
chr5	142816600	142816800	E59
chr5	142816800	142817000	E40
chr5	142817000	142817200	E37
chr5	142817200	142817400	E82
chr5	142817400	142817600	E40
chr5	142817600	142817800	E13
chr5	142817800	142818200	E82
chr5	142818200	142818400	E6
chr5	142818400	142818600	E13
chr5	142818600	142818800	E82
chr5	142818800	142819000	E13
chr5	142819000	142819200	E44
chr5	142819200	142819400	E50
chr5	142819400	142819600	E13
chr5	142819600	142819800	E38
chr5	142819800	142820400	E55
chr5	142820400	142820600	E36
chr5	142820600	142820800	E82
chr5	142820800	142821600	E74
chr5	142821600	142821800	E46
chr5	142821800	142822400	E74
chr5	142822400	142822800	E45
chr5	142822800	142823000	E55
chr5	142823000	142823400	E74
chr5	142823400	142823600	E48
chr5	142823600	142823800	E31
chr5	142823800	142824800	E82
chr5	142824800	142825000	E37
chr5	142825000	142825200	E38
chr5	142825200	142825400	E40
chr5	142825400	142825600	E39
chr5	142825600	142825800	E57
chr5	142825800	142826000	E52
chr5	142826000	142826200	E58
chr5	142826200	142827200	E59
chr5	142827200	142827400	E42
chr5	142827400	142827600	E59
chr5	142827600	142827800	E60
chr5	142827800	142828200	E61
chr5	142828200	142828400	E42
chr5	142828400	142828600	E58
chr5	142828600	142828800	E35
chr5	142828800	142829000	E55
chr5	142829000	142829200	E48
chr5	142829200	142829800	E74
chr5	142829800	142830000	E72
chr5	142830000	142830200	E46
chr5	142830200	142831200	E74
chr5	142831200	142831400	E72
chr5	142831400	142832600	E74
chr5	142832600	142833000	E82
chr5	142833000	142833200	E8
chr5	142833200	142833400	E40
chr5	142833400	142833600	E39
chr5	142833600	142833800	E8
chr5	142833800	142834000	E5
chr5	142834000	142834200	E8
chr5	142834200	142835800	E82
chr5	142835800	142836000	E7
chr5	142836000	142836200	E13
chr5	142836200	142836400	E82
chr5	142836400	142836600	E8
chr5	142836600	142836800	E41
chr5	142836800	142837000	E40
chr5	142837000	142837400	E41
chr5	142837400	142837600	E8
chr5	142837600	142839400	E82
chr5	142839400	142839600	E7
chr5	142839600	142839800	E82
chr5	142839800	142840000	E13
chr5	142840000	142840400	E7
chr5	142840400	142840600	E6
chr5	142840600	142840800	E82
chr5	142840800	142841000	E5
chr5	142841000	142841200	E12
chr5	142841200	142841600	E82
chr5	142841600	142841800	E5
chr5	142841800	142842000	E50
chr5	142842000	142842400	E4
chr5	142842400	142842600	E50
chr5	142842600	142842800	E3
chr5	142842800	142843400	E4
chr5	142843400	142843600	E50
chr5	142843600	142843800	E8
chr5	142843800	142844000	E7
chr5	142844000	142844200	E48
chr5	142844200	142844600	E74
chr5	142844600	142844800	E44
chr5	142844800	142845000	E7
chr5	142845000	142846200	E82
chr5	142846200	142846400	E13
chr5	142846400	142850400	E82
chr5	142850400	142850800	E7
chr5	142850800	142851000	E6
chr5	142851000	142853400	E82
chr5	142853400	142853800	E36
chr5	142853800	142854000	E37
chr5	142854000	142854200	E55
chr5	142854200	142854400	E74
chr5	142854400	142854600	E48
chr5	142854600	142855400	E74
chr5	142855400	142856000	E82
chr5	142856000	142856200	E8
chr5	142856200	142856400	E50
chr5	142856400	142856600	E8
chr5	142856600	142856800	E39
chr5	142856800	142857000	E82
chr5	142857000	142858800	E74
chr5	142858800	142859000	E72
chr5	142859000	142859200	E74
chr5	142859200	142859400	E46
chr5	142859400	142859600	E72
chr5	142859600	142859800	E74
chr5	142859800	142860000	E46
chr5	142860000	142861600	E74
chr5	142861600	142861800	E71
chr5	142861800	142862000	E74
chr5	142862000	142862200	E48
chr5	142862200	142862600	E74
chr5	142862600	142862800	E48
chr5	142862800	142871200	E74
chr5	142871200	142871400	E25
chr5	142871400	142875600	E74
chr5	142875600	142875800	E45
chr5	142875800	142876000	E74
chr5	142876000	142876200	E71
chr5	142876200	142877000	E74
chr5	142877000	142877200	E13
chr5	142877200	142877400	E82
chr5	142877400	142877600	E38
chr5	142877600	142878400	E55
chr5	142878400	142878600	E38
chr5	142878600	142878800	E74
chr5	142878800	142879000	E48
chr5	142879000	142879200	E74
chr5	142879200	142879400	E48
chr5	142879400	142879600	E74
chr5	142879600	142879800	E72
chr5	142879800	142880000	E74
chr5	142880000	142880200	E44
chr5	142880200	142880400	E45
chr5	142880400	142882200	E74
chr5	142882200	142882400	E44
chr5	142882400	142882600	E72
chr5	142882600	142883000	E74
chr5	142883000	142883200	E25
chr5	142883200	142883400	E55
chr5	142883400	142883600	E38
chr5	142883600	142883800	E48
chr5	142883800	142884200	E74
chr5	142884200	142884400	E76
chr5	142884400	142887200	E74
chr5	142887200	142887400	E13
chr5	142887400	142887800	E38
chr5	142887800	142888000	E36
chr5	142888000	142888200	E35
chr5	142888200	142888400	E37
chr5	142888400	142888600	E54
chr5	142888600	142888800	E55
chr5	142888800	142889000	E37
chr5	142889000	142889200	E42
chr5	142889200	142889400	E43
chr5	142889400	142889800	E42
chr5	142889800	142890200	E59
chr5	142890200	142890600	E42
chr5	142890600	142890800	E35
chr5	142890800	142891200	E55
chr5	142891200	142891400	E38
chr5	142891400	142891600	E55
chr5	142891600	142892000	E38
chr5	142892000	142892400	E35
chr5	142892400	142892600	E36
chr5	142892600	142892800	E38
chr5	142892800	142893400	E55
chr5	142893400	142893600	E37
chr5	142893600	142893800	E54
chr5	142893800	142894000	E52
chr5	142894000	142894200	E42
chr5	142894200	142894400	E59
chr5	142894400	142894600	E61
chr5	142894600	142894800	E66
chr5	142894800	142895000	E62
chr5	142895000	142895200	E61
chr5	142895200	142895400	E63
chr5	142895400	142895600	E60
chr5	142895600	142896000	E61
chr5	142896000	142896200	E41
chr5	142896200	142896600	E66
chr5	142896600	142896800	E41
chr5	142896800	142897000	E44
chr5	142897000	142897200	E38
chr5	142897200	142897400	E82
chr5	142897400	142897600	E39
chr5	142897600	142897800	E40
chr5	142897800	142898200	E35
chr5	142898200	142898400	E44
chr5	142898400	142898600	E45
chr5	142898600	142901400	E74
chr5	142901400	142901600	E82
chr5	142901600	142901800	E36
chr5	142901800	142902000	E37
chr5	142902000	142902200	E55
chr5	142902200	142902400	E38
chr5	142902400	142903400	E74
chr5	142903400	142903600	E37
chr5	142903600	142903800	E55
chr5	142903800	142904000	E37
chr5	142904000	142904200	E36
chr5	142904200	142904400	E37
chr5	142904400	142904600	E55
chr5	142904600	142905800	E74
chr5	142905800	142906000	E37
chr5	142906000	142906200	E55
chr5	142906200	142906400	E36
chr5	142906400	142906600	E54
chr5	142906600	142907200	E55
chr5	142907200	142907400	E38
chr5	142907400	142907600	E36
chr5	142907600	142907800	E55
chr5	142907800	142911200	E74
chr5	142911200	142911400	E72
chr5	142911400	142912400	E74
chr5	142912400	142912600	E13
chr5	142912600	142914600	E74
chr5	142914600	142914800	E72
chr5	142914800	142917800	E74
chr5	142917800	142918000	E13
chr5	142918000	142920600	E74
chr5	142920600	142920800	E81
chr5	142920800	142921400	E74
chr5	142921400	142921600	E72
chr5	142921600	142921800	E25
chr5	142921800	142922000	E13
chr5	142922000	142922200	E48
chr5	142922200	142923000	E74
chr5	142923000	142923400	E38
chr5	142923400	142923600	E48
chr5	142923600	142925400	E74
chr5	142925400	142925800	E82
chr5	142925800	142926000	E7
chr5	142926000	142926400	E82
chr5	142926400	142926600	E13
chr5	142926600	142926800	E48
chr5	142926800	142927000	E16
chr5	142927000	142927200	E40
chr5	142927200	142927400	E38
chr5	142927400	142927600	E82
chr5	142927600	142927800	E13
chr5	142927800	142928200	E7
chr5	142928200	142928400	E82
chr5	142928400	142929400	E74
chr5	142929400	142929600	E71
chr5	142929600	142930000	E74
chr5	142930000	142930200	E25
chr5	142930200	142930800	E82
chr5	142930800	142931000	E16
chr5	142931000	142931400	E13
chr5	142931400	142931600	E82
chr5	142931600	142931800	E37
chr5	142931800	142932200	E36
chr5	142932200	142932400	E54
chr5	142932400	142932600	E13
chr5	142932600	142933400	E82
chr5	142933400	142933600	E56
chr5	142933600	142934400	E55
chr5	142934400	142934600	E37
chr5	142934600	142934800	E55
chr5	142934800	142935000	E38
chr5	142935000	142936000	E55
chr5	142936000	142936200	E37
chr5	142936200	142936400	E55
chr5	142936400	142936600	E54
chr5	142936600	142936800	E58
chr5	142936800	142937000	E59
chr5	142937000	142937200	E42
chr5	142937200	142937400	E34
chr5	142937400	142937600	E33
chr5	142937600	142937800	E43
chr5	142937800	142938000	E42
chr5	142938000	142938200	E35
chr5	142938200	142938400	E52
chr5	142938400	142938600	E53
chr5	142938600	142939200	E52
chr5	142939200	142939400	E54
chr5	142939400	142939600	E55
chr5	142939600	142941800	E74
chr5	142941800	142942400	E82
chr5	142942400	142942600	E16
chr5	142942600	142942800	E56
chr5	142942800	142943000	E84
chr5	142943000	142943200	E55
chr5	142943200	142943400	E53
chr5	142943400	142943600	E40
chr5	142943600	142943800	E66
chr5	142943800	142944000	E59
chr5	142944000	142944200	E42
chr5	142944200	142944400	E59
chr5	142944400	142944600	E60
chr5	142944600	142944800	E61
chr5	142944800	142945000	E42
chr5	142945000	142945200	E31
chr5	142945200	142945400	E82
chr5	142945400	142945600	E13
chr5	142945600	142945800	E37
chr5	142945800	142947000	E82
chr5	142947000	142948600	E74
chr5	142948600	142948800	E46
chr5	142948800	142949200	E74
chr5	142949200	142949400	E13
chr5	142949400	142949600	E62
chr5	142949600	142949800	E42
chr5	142949800	142950200	E59
chr5	142950200	142950400	E41
chr5	142950400	142950600	E35
chr5	142950600	142950800	E37
chr5	142950800	142951000	E55
chr5	142951000	142951200	E74
chr5	142951200	142951400	E72
chr5	142951400	142951600	E74
chr5	142951600	142951800	E78
chr5	142951800	142952000	E74
chr5	142952000	142952400	E82
chr5	142952400	142952600	E84
chr5	142952600	142952800	E16
chr5	142952800	142953000	E68
chr5	142953000	142953200	E61
chr5	142953200	142953400	E63
chr5	142953400	142953600	E64
chr5	142953600	142953800	E51
chr5	142953800	142954000	E59
chr5	142954000	142954200	E58
chr5	142954200	142954400	E53
chr5	142954400	142954600	E54
chr5	142954600	142954800	E53
chr5	142954800	142955000	E31
chr5	142955000	142955200	E35
chr5	142955200	142955400	E36
chr5	142955400	142955600	E37
chr5	142955600	142955800	E84
chr5	142955800	142956000	E37
chr5	142956000	142956200	E56
chr5	142956200	142956400	E54
chr5	142956400	142956600	E37
chr5	142956600	142956800	E55
chr5	142956800	142957000	E38
chr5	142957000	142958800	E82
chr5	142958800	142959000	E35
chr5	142959000	142959200	E82
chr5	142959200	142960200	E74
chr5	142960200	142960400	E48
chr5	142960400	142961000	E74
chr5	142961000	142961400	E82
chr5	142961400	142961600	E38
chr5	142961600	142961800	E55
chr5	142961800	142962000	E36
chr5	142962000	142962200	E35
chr5	142962200	142962400	E41
chr5	142962400	142962600	E59
chr5	142962600	142963000	E60
chr5	142963000	142963400	E61
chr5	142963400	142963600	E59
chr5	142963600	142963800	E52
chr5	142963800	142964000	E36
chr5	142964000	142964200	E35
chr5	142964200	142964400	E82
chr5	142964400	142965200	E74
chr5	142965200	142965400	E48
chr5	142965400	142965600	E7
chr5	142965600	142965800	E13
chr5	142965800	142966000	E36
chr5	142966000	142966200	E53
chr5	142966200	142966600	E52
chr5	142966600	142966800	E36
chr5	142966800	142967400	E55
chr5	142967400	142967600	E38
chr5	142967600	142967800	E54
chr5	142967800	142968000	E48
chr5	142968000	142968200	E37
chr5	142968200	142968600	E40
chr5	142968600	142968800	E43
chr5	142968800	142969200	E51
chr5	142969200	142969400	E60
chr5	142969400	142969600	E59
chr5	142969600	142969800	E42
chr5	142969800	142970000	E52
chr5	142970000	142970200	E38
chr5	142970200	142970400	E37
chr5	142970400	142970600	E36
chr5	142970600	142970800	E39
chr5	142970800	142971200	E40
chr5	142971200	142971400	E8
chr5	142971400	142971600	E41
chr5	142971600	142971800	E61
chr5	142971800	142972000	E63
chr5	142972000	142972400	E64
chr5	142972400	142972600	E63
chr5	142972600	142973800	E67
chr5	142973800	142974400	E64
chr5	142974400	142974600	E63
chr5	142974600	142974800	E64
chr5	142974800	142975000	E67
chr5	142975000	142975600	E64
chr5	142975600	142976000	E65
chr5	142976000	142976200	E69
chr5	142976200	142976400	E18
chr5	142976400	142976800	E16
chr5	142976800	142977000	E84
chr5	142977000	142977400	E16
chr5	142977400	142977600	E39
chr5	142977600	142978000	E44
chr5	142978000	142978200	E40
chr5	142978200	142978400	E15
chr5	142978400	142978800	E7
chr5	142978800	142979000	E38
chr5	142979000	142979200	E82
chr5	142979200	142979400	E56
chr5	142979400	142980000	E82
chr5	142980000	142980400	E13
chr5	142980400	142981000	E82
chr5	142981000	142981200	E13
chr5	142981200	142982000	E82
chr5	142982000	142982200	E16
chr5	142982200	142982400	E48
chr5	142982400	142982600	E13
chr5	142982600	142982800	E39
chr5	142982800	142983600	E82
chr5	142983600	142984000	E16
chr5	142984000	142984200	E42
chr5	142984200	142984600	E61
chr5	142984600	142984800	E64
chr5	142984800	142985000	E61
chr5	142985000	142985200	E67
chr5	142985200	142985600	E85
chr5	142985600	142986000	E67
chr5	142986000	142986200	E64
chr5	142986200	142986600	E60
chr5	142986600	142987200	E58
chr5	142987200	142987600	E52
chr5	142987600	142987800	E54
chr5	142987800	142988600	E74
chr5	142988600	142988800	E82
chr5	142988800	142989000	E13
chr5	142989000	142989200	E48
chr5	142989200	142991000	E82
chr5	142991000	142991200	E56
chr5	142991200	142991600	E54
chr5	142991600	142991800	E55
chr5	142991800	142992000	E38
chr5	142992000	142992200	E52
chr5	142992200	142992600	E42
chr5	142992600	142993200	E59
chr5	142993200	142993400	E61
chr5	142993400	142993600	E59
chr5	142993600	142993800	E42
chr5	142993800	142994000	E35
chr5	142994000	142994200	E52
chr5	142994200	142994400	E35
chr5	142994400	142994600	E54
chr5	142994600	142994800	E55
chr5	142994800	142995000	E38
chr5	142995000	142995200	E36
chr5	142995200	142995400	E37
chr5	142995400	142995800	E55
chr5	142995800	142996000	E37
chr5	142996000	142996200	E38
chr5	142996200	142996400	E36
chr5	142996400	142996600	E37
chr5	142996600	142996800	E35
chr5	142996800	142997000	E36
chr5	142997000	142997200	E38
chr5	142997200	142997600	E55
chr5	142997600	142998000	E38
chr5	142998000	142998200	E49
chr5	142998200	142998400	E34
chr5	142998400	142998600	E35
chr5	142998600	142998800	E50
chr5	142998800	142999000	E41
chr5	142999000	142999200	E34
chr5	142999200	142999400	E50
chr5	142999400	142999600	E6
chr5	142999600	143000000	E82
chr5	143000000	143000200	E7
chr5	143000200	143000600	E82
chr5	143000600	143000800	E40
chr5	143000800	143001000	E48
chr5	143001000	143002200	E74
chr5	143002200	143002400	E13
chr5	143002400	143003600	E82
chr5	143003600	143004000	E13
chr5	143004000	143004200	E72
chr5	143004200	143004400	E46
chr5	143004400	143005000	E74
chr5	143005000	143005200	E13
chr5	143005200	143005400	E37
chr5	143005400	143006600	E55
chr5	143006600	143006800	E74
chr5	143006800	143007000	E45
chr5	143007000	143007400	E44
chr5	143007400	143009000	E74
chr5	143009000	143009200	E54
chr5	143009200	143009600	E37
chr5	143009600	143009800	E54
chr5	143009800	143010200	E55
chr5	143010200	143011200	E74
chr5	143011200	143011400	E48
chr5	143011400	143012400	E74
chr5	143012400	143012600	E46
chr5	143012600	143012800	E49
chr5	143012800	143013400	E74
chr5	143013400	143015000	E55
chr5	143015000	143015400	E37
chr5	143015400	143015600	E48
chr5	143015600	143017000	E74
chr5	143017000	143017200	E48
chr5	143017200	143017400	E38
chr5	143017400	143017600	E37
chr5	143017600	143018600	E74
chr5	143018600	143018800	E48
chr5	143018800	143019000	E55
chr5	143019000	143019200	E54
chr5	143019200	143019600	E36
chr5	143019600	143019800	E52
chr5	143019800	143020000	E35
chr5	143020000	143020200	E34
chr5	143020200	143020600	E59
chr5	143020600	143020800	E42
chr5	143020800	143021000	E59
chr5	143021000	143021200	E43
chr5	143021200	143021400	E42
chr5	143021400	143021800	E59
chr5	143021800	143022000	E42
chr5	143022000	143022200	E34
chr5	143022200	143022600	E52
chr5	143022600	143022800	E53
chr5	143022800	143025400	E74
chr5	143025400	143025600	E48
chr5	143025600	143025800	E74
chr5	143025800	143026000	E48
chr5	143026000	143026800	E74
chr5	143026800	143027000	E13
chr5	143027000	143028200	E82
chr5	143028200	143028400	E38
chr5	143028400	143028600	E37
chr5	143028600	143028800	E55
chr5	143028800	143029000	E37
chr5	143029000	143029200	E54
chr5	143029200	143029400	E53
chr5	143029400	143029600	E84
chr5	143029600	143030200	E54
chr5	143030200	143032600	E74
chr5	143032600	143033200	E84
chr5	143033200	143033400	E16
chr5	143033400	143033800	E84
chr5	143033800	143035600	E74
chr5	143035600	143035800	E48
chr5	143035800	143038400	E74
chr5	143038400	143038600	E71
chr5	143038600	143039200	E74
chr5	143039200	143039400	E78
chr5	143039400	143039600	E72
chr5	143039600	143043600	E74
chr5	143043600	143043800	E82
chr5	143043800	143044200	E13
chr5	143044200	143045000	E82
chr5	143045000	143045200	E13
chr5	143045200	143045400	E82
chr5	143045400	143045600	E45
chr5	143045600	143045800	E56
chr5	143045800	143046000	E39
chr5	143046000	143046200	E56
chr5	143046200	143046400	E22
chr5	143046400	143046600	E40
chr5	143046600	143046800	E82
chr5	143046800	143047000	E81
chr5	143047000	143047400	E72
chr5	143047400	143048200	E74
chr5	143048200	143048400	E48
chr5	143048400	143048600	E37
chr5	143048600	143048800	E38
chr5	143048800	143049000	E48
chr5	143049000	143049200	E39
chr5	143049200	143049400	E7
chr5	143049400	143049600	E45
chr5	143049600	143049800	E48
chr5	143049800	143050000	E44
chr5	143050000	143052000	E74
chr5	143052000	143052200	E46
chr5	143052200	143053000	E74
chr5	143053000	143053200	E72
chr5	143053200	143053600	E74
chr5	143053600	143053800	E48
chr5	143053800	143054400	E74
chr5	143054400	143054600	E45
chr5	143054600	143056400	E74
chr5	143056400	143056600	E48
chr5	143056600	143057000	E74
chr5	143057000	143057200	E84
chr5	143057200	143057400	E58
chr5	143057400	143057600	E68
chr5	143057600	143057800	E61
chr5	143057800	143058000	E59
chr5	143058000	143058200	E62
chr5	143058200	143058400	E43
chr5	143058400	143058600	E15
chr5	143058600	143058800	E57
chr5	143058800	143059000	E16
chr5	143059000	143059200	E55
chr5	143059200	143059400	E54
chr5	143059400	143059600	E36
chr5	143059600	143060000	E55
chr5	143060000	143060200	E53
chr5	143060200	143060600	E54
chr5	143060600	143060800	E53
chr5	143060800	143061000	E35
chr5	143061000	143061200	E52
chr5	143061200	143061600	E53
chr5	143061600	143062000	E54
chr5	143062000	143063000	E55
chr5	143063000	143063200	E76
chr5	143063200	143064600	E74
chr5	143064600	143064800	E13
chr5	143064800	143065000	E74
chr5	143065000	143065200	E72
chr5	143065200	143066600	E74
chr5	143066600	143066800	E44
chr5	143066800	143067000	E7
chr5	143067000	143067200	E13
chr5	143067200	143067400	E82
chr5	143067400	143067600	E13
chr5	143067600	143067800	E74
chr5	143067800	143068000	E75
chr5	143068000	143069400	E74
chr5	143069400	143069600	E13
chr5	143069600	143070000	E82
chr5	143070000	143072000	E74
chr5	143072000	143072200	E25
chr5	143072200	143072400	E45
chr5	143072400	143072600	E55
chr5	143072600	143072800	E84
chr5	143072800	143073200	E57
chr5	143073200	143073400	E16
chr5	143073400	143073600	E33
chr5	143073600	143073800	E57
chr5	143073800	143074000	E23
chr5	143074000	143074200	E25
chr5	143074200	143078800	E74
chr5	143078800	143079000	E48
chr5	143079000	143083600	E74
chr5	143083600	143083800	E48
chr5	143083800	143085000	E74
chr5	143085000	143085200	E77
chr5	143085200	143086800	E74
chr5	143086800	143087000	E71
chr5	143087000	143087400	E74
chr5	143087400	143087600	E25
chr5	143087600	143088000	E82
chr5	143088000	143088200	E44
chr5	143088200	143088600	E34
chr5	143088600	143088800	E42
chr5	143088800	143089000	E72
chr5	143089000	143089600	E74
chr5	143089600	143089800	E72
chr5	143089800	143091000	E74
chr5	143091000	143091400	E55
chr5	143091400	143091600	E48
chr5	143091600	143091800	E36
chr5	143091800	143092000	E55
chr5	143092000	143092200	E37
chr5	143092200	143093400	E74
chr5	143093400	143093600	E76
chr5	143093600	143093800	E52
chr5	143093800	143094000	E59
chr5	143094000	143094200	E61
chr5	143094200	143094400	E42
chr5	143094400	143094600	E66
chr5	143094600	143094800	E62
chr5	143094800	143095000	E16
chr5	143095000	143095200	E82
chr5	143095200	143095400	E16
chr5	143095400	143095600	E38
chr5	143095600	143096800	E74
chr5	143096800	143097000	E72
chr5	143097000	143099200	E74
chr5	143099200	143099400	E44
chr5	143099400	143101200	E74
chr5	143101200	143101400	E13
chr5	143101400	143101600	E48
chr5	143101600	143102000	E55
chr5	143102000	143102200	E56
chr5	143102200	143102400	E48
chr5	143102400	143102800	E55
chr5	143102800	143103000	E13
chr5	143103000	143103200	E82
chr5	143103200	143103800	E74
chr5	143103800	143104000	E46
chr5	143104000	143104200	E48
chr5	143104200	143105600	E74
chr5	143105600	143105800	E6
chr5	143105800	143106000	E82
chr5	143106000	143106200	E13
chr5	143106200	143106600	E82
chr5	143106600	143106800	E45
chr5	143106800	143107800	E74
chr5	143107800	143108000	E72
chr5	143108000	143111000	E74
chr5	143111000	143111200	E72
chr5	143111200	143113400	E74
chr5	143113400	143113600	E72
chr5	143113600	143113800	E44
chr5	143113800	143114000	E13
chr5	143114000	143115600	E82
chr5	143115600	143115800	E13
chr5	143115800	143116000	E82
chr5	143116000	143116200	E7
chr5	143116200	143117200	E82
chr5	143117200	143117400	E44
chr5	143117400	143117600	E82
chr5	143117600	143117800	E5
chr5	143117800	143118000	E4
chr5	143118000	143118200	E41
chr5	143118200	143118400	E3
chr5	143118400	143118600	E10
chr5	143118600	143118800	E3
chr5	143118800	143119000	E8
chr5	143119000	143119400	E12
chr5	143119400	143119800	E7
chr5	143119800	143120000	E12
chr5	143120000	143120200	E9
chr5	143120200	143120400	E3
chr5	143120400	143120600	E10
chr5	143120600	143120800	E2
chr5	143120800	143121200	E65
chr5	143121200	143121400	E3
chr5	143121400	143121600	E13
chr5	143121600	143121800	E39
chr5	143121800	143122000	E13
chr5	143122000	143122200	E82
chr5	143122200	143122400	E48
chr5	143122400	143122600	E38
chr5	143122600	143122800	E55
chr5	143122800	143123000	E82
chr5	143123000	143123200	E13
chr5	143123200	143123600	E82
chr5	143123600	143123800	E38
chr5	143123800	143124000	E48
chr5	143124000	143124400	E38
chr5	143124400	143127200	E82
chr5	143127200	143127400	E44
chr5	143127400	143129000	E74
chr5	143129000	143129200	E81
chr5	143129200	143131000	E74
chr5	143131000	143131200	E46
chr5	143131200	143134800	E74
chr5	143134800	143135400	E55
chr5	143135400	143135800	E54
chr5	143135800	143136000	E25
chr5	143136000	143136200	E57
chr5	143136200	143136400	E42
chr5	143136400	143136800	E58
chr5	143136800	143137000	E59
chr5	143137000	143137400	E61
chr5	143137400	143137800	E63
chr5	143137800	143138000	E64
chr5	143138000	143138200	E67
chr5	143138200	143138400	E64
chr5	143138400	143138600	E67
chr5	143138600	143139000	E85
chr5	143139000	143139200	E67
chr5	143139200	143139600	E64
chr5	143139600	143139800	E63
chr5	143139800	143140000	E59
chr5	143140000	143140200	E69
chr5	143140200	143140400	E14
chr5	143140400	143140600	E68
chr5	143140600	143140800	E16
chr5	143140800	143141000	E38
chr5	143141000	143141200	E55
chr5	143141200	143141400	E48
chr5	143141400	143141600	E55
chr5	143141600	143141800	E54
chr5	143141800	143142800	E74
chr5	143142800	143143000	E72
chr5	143143000	143143600	E74
chr5	143143600	143143800	E72
chr5	143143800	143144000	E46
chr5	143144000	143147200	E74
chr5	143147200	143147400	E48
chr5	143147400	143147600	E72
chr5	143147600	143149800	E74
chr5	143149800	143150000	E72
chr5	143150000	143150200	E74
chr5	143150200	143150400	E71
chr5	143150400	143150600	E72
chr5	143150600	143152200	E74
chr5	143152200	143152400	E72
chr5	143152400	143152600	E46
chr5	143152600	143153400	E74
chr5	143153400	143153600	E46
chr5	143153600	143154200	E74
chr5	143154200	143154400	E52
chr5	143154400	143154600	E57
chr5	143154600	143155200	E58
chr5	143155200	143155400	E62
chr5	143155400	143155600	E15
chr5	143155600	143155800	E57
chr5	143155800	143156000	E7
chr5	143156000	143156200	E82
chr5	143156200	143156400	E7
chr5	143156400	143156600	E38
chr5	143156600	143156800	E82
chr5	143156800	143157000	E13
chr5	143157000	143157200	E82
chr5	143157200	143157400	E48
chr5	143157400	143157600	E74
chr5	143157600	143158000	E48
chr5	143158000	143160200	E74
chr5	143160200	143160400	E36
chr5	143160400	143161000	E82
chr5	143161000	143161600	E74
chr5	143161600	143161800	E48
chr5	143161800	143162000	E74
chr5	143162000	143162200	E48
chr5	143162200	143162400	E74
chr5	143162400	143162600	E71
chr5	143162600	143162800	E74
chr5	143162800	143163000	E46
chr5	143163000	143165200	E74
chr5	143165200	143165400	E72
chr5	143165400	143165600	E55
chr5	143165600	143165800	E74
chr5	143165800	143166000	E25
chr5	143166000	143166200	E55
chr5	143166200	143169200	E74
chr5	143169200	143169400	E46
chr5	143169400	143169600	E13
chr5	143169600	143170200	E82
chr5	143170200	143170800	E13
chr5	143170800	143171000	E6
chr5	143171000	143171200	E8
chr5	143171200	143171400	E65
chr5	143171400	143171600	E67
chr5	143171600	143172200	E85
chr5	143172200	143172400	E67
chr5	143172400	143172600	E64
chr5	143172600	143172800	E61
chr5	143172800	143173000	E62
chr5	143173000	143173200	E16
chr5	143173200	143173400	E55
chr5	143173400	143173600	E54
chr5	143173600	143174000	E55
chr5	143174000	143174200	E53
chr5	143174200	143174400	E54
chr5	143174400	143175600	E74
chr5	143175600	143175800	E45
chr5	143175800	143176200	E55
chr5	143176200	143176400	E37
chr5	143176400	143176600	E35
chr5	143176600	143176800	E38
chr5	143176800	143177000	E36
chr5	143177000	143177200	E56
chr5	143177200	143177400	E13
chr5	143177400	143177800	E82
chr5	143177800	143178000	E13
chr5	143178000	143178800	E82
chr5	143178800	143179200	E13
chr5	143179200	143179400	E39
chr5	143179400	143179600	E36
chr5	143179600	143179800	E41
chr5	143179800	143180200	E61
chr5	143180200	143180400	E59
chr5	143180400	143180600	E61
chr5	143180600	143180800	E60
chr5	143180800	143181200	E61
chr5	143181200	143181400	E59
chr5	143181400	143181600	E52
chr5	143181600	143181800	E36
chr5	143181800	143182000	E82
chr5	143182000	143184400	E74
chr5	143184400	143184600	E76
chr5	143184600	143184800	E84
chr5	143184800	143185000	E57
chr5	143185000	143185200	E16
chr5	143185200	143185400	E15
chr5	143185400	143185600	E68
chr5	143185600	143185800	E67
chr5	143185800	143186800	E85
chr5	143186800	143187000	E21
chr5	143187000	143187200	E69
chr5	143187200	143187400	E62
chr5	143187400	143187600	E57
chr5	143187600	143187800	E16
chr5	143187800	143188000	E53
chr5	143188000	143188600	E55
chr5	143188600	143188800	E71
chr5	143188800	143189600	E74
chr5	143189600	143189800	E48
chr5	143189800	143190200	E16
chr5	143190200	143190400	E56
chr5	143190400	143190600	E40
chr5	143190600	143190800	E68
chr5	143190800	143191000	E18
chr5	143191000	143191200	E60
chr5	143191200	143191400	E17
chr5	143191400	143191600	E67
chr5	143191600	143192600	E85
chr5	143192600	143192800	E67
chr5	143192800	143193000	E51
chr5	143193000	143193200	E17
chr5	143193200	143193400	E70
chr5	143193400	143193600	E58
chr5	143193600	143193800	E32
chr5	143193800	143194000	E35
chr5	143194000	143194200	E31
chr5	143194200	143195600	E82
chr5	143195600	143196200	E7
chr5	143196200	143196400	E13
chr5	143196400	143196600	E82
chr5	143196600	143196800	E48
chr5	143196800	143197800	E74
chr5	143197800	143198000	E72
chr5	143198000	143198200	E74
chr5	143198200	143198800	E72
chr5	143198800	143199000	E74
chr5	143199000	143199200	E13
chr5	143199200	143199400	E48
chr5	143199400	143199600	E36
chr5	143199600	143199800	E52
chr5	143199800	143200000	E84
chr5	143200000	143200200	E16
chr5	143200200	143200400	E40
chr5	143200400	143200600	E57
chr5	143200600	143200800	E55
chr5	143200800	143201000	E53
chr5	143201000	143201200	E35
chr5	143201200	143201400	E56
chr5	143201400	143201600	E39
chr5	143201600	143201800	E38
chr5	143201800	143202200	E13
chr5	143202200	143202400	E82
chr5	143202400	143202600	E44
chr5	143202600	143202800	E13
chr5	143202800	143203000	E56
chr5	143203000	143203200	E38
chr5	143203200	143203600	E36
chr5	143203600	143203800	E53
chr5	143203800	143204000	E56
chr5	143204000	143204200	E16
chr5	143204200	143204400	E58
chr5	143204400	143204800	E63
chr5	143204800	143205000	E57
chr5	143205000	143205200	E59
chr5	143205200	143205400	E52
chr5	143205400	143205600	E84
chr5	143205600	143205800	E36
chr5	143205800	143206000	E35
chr5	143206000	143206400	E59
chr5	143206400	143206600	E64
chr5	143206600	143206800	E51
chr5	143206800	143207000	E1
chr5	143207000	143207200	E67
chr5	143207200	143207400	E63
chr5	143207400	143207800	E61
chr5	143207800	143208000	E64
chr5	143208000	143208200	E67
chr5	143208200	143208400	E85
chr5	143208400	143208600	E67
chr5	143208600	143208800	E64
chr5	143208800	143209000	E59
chr5	143209000	143209200	E52
chr5	143209200	143209400	E35
chr5	143209400	143210000	E34
chr5	143210000	143210200	E50
chr5	143210200	143210400	E13
chr5	143210400	143210800	E74
chr5	143210800	143211000	E72
chr5	143211000	143211200	E45
chr5	143211200	143212400	E74
chr5	143212400	143212600	E48
chr5	143212600	143213600	E74
chr5	143213600	143213800	E80
chr5	143213800	143214600	E74
chr5	143214600	143214800	E77
chr5	143214800	143215000	E74
chr5	143215000	143215200	E48
chr5	143215200	143215400	E72
chr5	143215400	143216800	E74
chr5	143216800	143217000	E25
chr5	143217000	143217200	E6
chr5	143217200	143217400	E44
chr5	143217400	143217600	E82
chr5	143217600	143217800	E44
chr5	143217800	143220400	E74
chr5	143220400	143220600	E48
chr5	143220600	143222200	E74
chr5	143222200	143222400	E72
chr5	143222400	143222600	E46
chr5	143222600	143222800	E72
chr5	143222800	143223000	E45
chr5	143223000	143223200	E74
chr5	143223200	143223400	E46
chr5	143223400	143225400	E74
chr5	143225400	143225600	E72
chr5	143225600	143227600	E74
chr5	143227600	143227800	E72
chr5	143227800	143229000	E74
chr5	143229000	143229200	E48
chr5	143229200	143229400	E37
chr5	143229400	143229600	E40
chr5	143229600	143229800	E61
chr5	143229800	143230000	E64
chr5	143230000	143230200	E85
chr5	143230200	143230400	E17
chr5	143230400	143230600	E62
chr5	143230600	143230800	E15
chr5	143230800	143231600	E82
chr5	143231600	143231800	E45
chr5	143231800	143239600	E74
chr5	143239600	143239800	E48
chr5	143239800	143240600	E74
chr5	143240600	143241000	E82
chr5	143241000	143241200	E5
chr5	143241200	143241600	E7
chr5	143241600	143241800	E36
chr5	143241800	143242400	E74
chr5	143242400	143242600	E45
chr5	143242600	143243200	E74
chr5	143243200	143243400	E48
chr5	143243400	143244000	E74
chr5	143244000	143244200	E45
chr5	143244200	143246600	E74
chr5	143246600	143246800	E72
chr5	143246800	143252000	E74
chr5	143252000	143252200	E72
chr5	143252200	143253400	E74
chr5	143253400	143253800	E82
chr5	143253800	143254000	E7
chr5	143254000	143254400	E82
chr5	143254400	143257000	E74
chr5	143257000	143257200	E25
chr5	143257200	143261800	E74
chr5	143261800	143262200	E48
chr5	143262200	143265400	E74
chr5	143265400	143265600	E72
chr5	143265600	143273400	E73
chr5	143273400	143274800	E74
chr5	143274800	143275000	E72
chr5	143275000	143275600	E74
chr5	143275600	143275800	E72
chr5	143275800	143277400	E74
chr5	143277400	143277600	E48
chr5	143277600	143277800	E45
chr5	143277800	143278000	E7
chr5	143278000	143278200	E44
chr5	143278200	143278400	E48
chr5	143278400	143278600	E45
chr5	143278600	143278800	E82
chr5	143278800	143279000	E75
chr5	143279000	143279200	E7
chr5	143279200	143279400	E82
chr5	143279400	143279600	E46
chr5	143279600	143282000	E74
chr5	143282000	143282400	E72
chr5	143282400	143283200	E74
chr5	143283200	143283400	E72
chr5	143283400	143290200	E73
chr5	143290200	143290400	E46
chr5	143290400	143291400	E74
chr5	143291400	143291600	E48
chr5	143291600	143291800	E74
chr5	143291800	143292000	E55
chr5	143292000	143292200	E82
chr5	143292200	143292400	E38
chr5	143292400	143293400	E55
chr5	143293400	143293600	E54
chr5	143293600	143298000	E74
chr5	143298000	143298200	E25
chr5	143298200	143298400	E74
chr5	143298400	143298600	E48
chr5	143298600	143301800	E74
chr5	143301800	143302000	E54
chr5	143302000	143302200	E37
chr5	143302200	143302400	E53
chr5	143302400	143302600	E54
chr5	143302600	143302800	E53
chr5	143302800	143303000	E54
chr5	143303000	143303200	E53
chr5	143303200	143303400	E23
chr5	143303400	143303600	E82
chr5	143303600	143305400	E74
chr5	143305400	143305600	E72
chr5	143305600	143316600	E73
chr5	143316600	143316800	E72
chr5	143316800	143317000	E46
chr5	143317000	143319400	E74
chr5	143319400	143319600	E79
chr5	143319600	143319800	E74
chr5	143319800	143320000	E46
chr5	143320000	143320800	E74
chr5	143320800	143333200	E73
chr5	143333200	143333400	E72
chr5	143333400	143334400	E74
chr5	143334400	143334600	E48
chr5	143334600	143335800	E74
chr5	143335800	143336000	E45
chr5	143336000	143338000	E74
chr5	143338000	143338200	E72
chr5	143338200	143338800	E74
chr5	143338800	143339000	E72
chr5	143339000	143342000	E74
chr5	143342000	143342200	E45
chr5	143342200	143342400	E74
chr5	143342400	143342600	E72
chr5	143342600	143343600	E74
chr5	143343600	143343800	E77
chr5	143343800	143344400	E55
chr5	143344400	143344600	E54
chr5	143344600	143345000	E55
chr5	143345000	143345200	E54
chr5	143345200	143345400	E55
chr5	143345400	143346600	E74
chr5	143346600	143346800	E80
chr5	143346800	143347400	E74
chr5	143347400	143347600	E76
chr5	143347600	143347800	E25
chr5	143347800	143348000	E38
chr5	143348000	143348200	E55
chr5	143348200	143348400	E38
chr5	143348400	143349200	E55
chr5	143349200	143349400	E54
chr5	143349400	143349600	E55
chr5	143349600	143349800	E48
chr5	143349800	143350400	E37
chr5	143350400	143350600	E36
chr5	143350600	143350800	E13
chr5	143350800	143351000	E82
chr5	143351000	143351200	E37
chr5	143351200	143351400	E34
chr5	143351400	143351600	E35
chr5	143351600	143352000	E58
chr5	143352000	143352400	E42
chr5	143352400	143352600	E53
chr5	143352600	143352800	E35
chr5	143352800	143353000	E42
chr5	143353000	143353200	E34
chr5	143353200	143353400	E52
chr5	143353400	143353600	E42
chr5	143353600	143354200	E35
chr5	143354200	143354400	E52
chr5	143354400	143354600	E36
chr5	143354600	143354800	E53
chr5	143354800	143355000	E37
chr5	143355000	143355600	E55
chr5	143355600	143355800	E45
chr5	143355800	143356000	E72
chr5	143356000	143358000	E74
chr5	143358000	143358200	E45
chr5	143358200	143358400	E25
chr5	143358400	143358600	E16
chr5	143358600	143359000	E22
chr5	143359000	143359400	E16
chr5	143359400	143360400	E82
chr5	143360400	143360600	E7
chr5	143360600	143361200	E74
chr5	143361200	143361800	E82
chr5	143361800	143362000	E13
chr5	143362000	143366600	E74
chr5	143366600	143366800	E36
chr5	143366800	143367000	E55
chr5	143367000	143367200	E35
chr5	143367200	143367400	E36
chr5	143367400	143367600	E55
chr5	143367600	143367800	E38
chr5	143367800	143368000	E82
chr5	143368000	143368200	E16
chr5	143368200	143368400	E82
chr5	143368400	143369000	E74
chr5	143369000	143369200	E72
chr5	143369200	143372000	E74
chr5	143372000	143372200	E79
chr5	143372200	143372400	E48
chr5	143372400	143376000	E74
chr5	143376000	143376200	E72
chr5	143376200	143377800	E74
chr5	143377800	143378000	E72
chr5	143378000	143378400	E74
chr5	143378400	143378600	E45
chr5	143378600	143383000	E74
chr5	143383000	143383200	E72
chr5	143383200	143384400	E74
chr5	143384400	143384600	E72
chr5	143384600	143386800	E74
chr5	143386800	143387000	E72
chr5	143387000	143388800	E74
chr5	143388800	143389200	E48
chr5	143389200	143389600	E82
chr5	143389600	143389800	E5
chr5	143389800	143390000	E8
chr5	143390000	143390400	E6
chr5	143390400	143390600	E82
chr5	143390600	143390800	E45
chr5	143390800	143392800	E74
chr5	143392800	143393000	E71
chr5	143393000	143393600	E74
chr5	143393600	143394000	E72
chr5	143394000	143394200	E80
chr5	143394200	143407800	E73
chr5	143407800	143408000	E45
chr5	143408000	143415000	E74
chr5	143415000	143415200	E79
chr5	143415200	143417800	E74
chr5	143417800	143418000	E13
chr5	143418000	143418200	E55
chr5	143418200	143419600	E74
chr5	143419600	143419800	E72
chr5	143419800	143420000	E45
chr5	143420000	143425800	E73
chr5	143425800	143426000	E47
chr5	143426000	143435600	E73
chr5	143435600	143436000	E74
chr5	143436000	143436200	E72
chr5	143436200	143440200	E74
chr5	143440200	143440400	E45
chr5	143440400	143440600	E71
chr5	143440600	143444400	E74
chr5	143444400	143444600	E45
chr5	143444600	143445800	E74
chr5	143445800	143447000	E73
chr5	143447000	143447200	E47
chr5	143447200	143451400	E73
chr5	143451400	143451600	E47
chr5	143451600	143453600	E73
chr5	143453600	143454000	E72
chr5	143454000	143454400	E74
chr5	143454400	143454600	E72
chr5	143454600	143454800	E78
chr5	143454800	143465200	E73
chr5	143465200	143465400	E72
chr5	143465400	143465800	E74
chr5	143465800	143466000	E45
chr5	143466000	143467000	E74
chr5	143467000	143467200	E72
chr5	143467200	143467400	E77
chr5	143467400	143467600	E72
chr5	143467600	143468400	E74
chr5	143468400	143468800	E82
chr5	143468800	143469000	E23
chr5	143469000	143469200	E31
chr5	143469200	143469600	E82
chr5	143469600	143469800	E46
chr5	143469800	143472800	E74
chr5	143472800	143473000	E79
chr5	143473000	143473600	E74
chr5	143473600	143473800	E48
chr5	143473800	143480400	E74
chr5	143480400	143480600	E46
chr5	143480600	143481800	E74
chr5	143481800	143482000	E72
chr5	143482000	143484200	E74
chr5	143484200	143484400	E13
chr5	143484400	143490400	E74
chr5	143490400	143490600	E72
chr5	143490600	143492600	E74
chr5	143492600	143492800	E46
chr5	143492800	143496000	E74
chr5	143496000	143496200	E44
chr5	143496200	143500200	E74
chr5	143500200	143500400	E72
chr5	143500400	143505200	E74
chr5	143505200	143505400	E80
chr5	143505400	143505600	E74
chr5	143505600	143505800	E46
chr5	143505800	143506000	E77
chr5	143506000	143506200	E72
chr5	143506200	143507800	E74
chr5	143507800	143508000	E72
chr5	143508000	143510000	E74
chr5	143510000	143510200	E13
chr5	143510200	143510800	E74
chr5	143510800	143511000	E81
chr5	143511000	143514400	E74
chr5	143514400	143514600	E46
chr5	143514600	143514800	E44
chr5	143514800	143515000	E48
chr5	143515000	143515200	E38
chr5	143515200	143515400	E48
chr5	143515400	143515600	E74
chr5	143515600	143516000	E72
chr5	143516000	143519200	E74
chr5	143519200	143519400	E45
chr5	143519400	143519600	E5
chr5	143519600	143519800	E7
chr5	143519800	143520000	E38
chr5	143520000	143521000	E55
chr5	143521000	143521200	E54
chr5	143521200	143521400	E34
chr5	143521400	143521800	E42
chr5	143521800	143522000	E52
chr5	143522000	143522200	E54
chr5	143522200	143522400	E36
chr5	143522400	143523400	E74
chr5	143523400	143523600	E72
chr5	143523600	143524200	E74
chr5	143524200	143524400	E25
chr5	143524400	143528600	E73
chr5	143528600	143528800	E47
chr5	143528800	143532600	E73
chr5	143532600	143532800	E72
chr5	143532800	143533000	E71
chr5	143533000	143533200	E81
chr5	143533200	143535600	E74
chr5	143535600	143535800	E46
chr5	143535800	143537200	E74
chr5	143537200	143537400	E46
chr5	143537400	143538200	E74
chr5	143538200	143538400	E45
chr5	143538400	143539200	E74
chr5	143539200	143539400	E72
chr5	143539400	143547000	E74
chr5	143547000	143547400	E82
chr5	143547400	143547600	E25
chr5	143547600	143547800	E54
chr5	143547800	143548000	E36
chr5	143548000	143548200	E16
chr5	143548200	143548400	E31
chr5	143548400	143548600	E27
chr5	143548600	143548800	E30
chr5	143548800	143549000	E29
chr5	143549000	143549400	E26
chr5	143549400	143549600	E21
chr5	143549600	143550200	E19
chr5	143550200	143550400	E28
chr5	143550400	143550800	E85
chr5	143550800	143551000	E51
chr5	143551000	143551200	E42
chr5	143551200	143551400	E54
chr5	143551400	143553600	E74
chr5	143553600	143553800	E48
chr5	143553800	143554400	E82
chr5	143554400	143554600	E25
chr5	143554600	143557000	E74
chr5	143557000	143557200	E48
chr5	143557200	143557600	E74
chr5	143557600	143557800	E45
chr5	143557800	143561600	E74
chr5	143561600	143561800	E13
chr5	143561800	143562400	E82
chr5	143562400	143562600	E38
chr5	143562600	143563000	E82
chr5	143563000	143563200	E44
chr5	143563200	143564400	E74
chr5	143564400	143564600	E48
chr5	143564600	143564800	E35
chr5	143564800	143565000	E16
chr5	143565000	143565200	E39
chr5	143565200	143565400	E44
chr5	143565400	143566000	E82
chr5	143566000	143566200	E48
chr5	143566200	143566400	E39
chr5	143566400	143566600	E35
chr5	143566600	143566800	E34
chr5	143566800	143567000	E33
chr5	143567000	143567200	E61
chr5	143567200	143567400	E63
chr5	143567400	143567600	E69
chr5	143567600	143568000	E64
chr5	143568000	143568400	E63
chr5	143568400	143568800	E69
chr5	143568800	143569400	E65
chr5	143569400	143569600	E64
chr5	143569600	143570000	E60
chr5	143570000	143570200	E69
chr5	143570200	143570400	E68
chr5	143570400	143570800	E14
chr5	143570800	143571000	E69
chr5	143571000	143571200	E63
chr5	143571200	143571400	E67
chr5	143571400	143571600	E85
chr5	143571600	143571800	E69
chr5	143571800	143572000	E70
chr5	143572000	143572200	E10
chr5	143572200	143572400	E11
chr5	143572400	143572600	E13
chr5	143572600	143572800	E82
chr5	143572800	143573000	E48
chr5	143573000	143573600	E82
chr5	143573600	143573800	E6
chr5	143573800	143574000	E44
chr5	143574000	143580200	E74
chr5	143580200	143580400	E76
chr5	143580400	143581000	E74
chr5	143581000	143581600	E82
chr5	143581600	143581800	E7
chr5	143581800	143582000	E39
chr5	143582000	143582200	E82
chr5	143582200	143582600	E5
chr5	143582600	143582800	E50
chr5	143582800	143583400	E7
chr5	143583400	143584400	E82
chr5	143584400	143584600	E48
chr5	143584600	143584800	E76
chr5	143584800	143585000	E45
chr5	143585000	143588000	E74
chr5	143588000	143588200	E72
chr5	143588200	143599000	E73
chr5	143599000	143599200	E47
chr5	143599200	143599600	E73
chr5	143599600	143599800	E47
chr5	143599800	143612200	E73
chr5	143612200	143612400	E72
chr5	143612400	143613200	E74
chr5	143613200	143613400	E72
chr5	143613400	143614600	E73
chr5	143614600	143614800	E47
chr5	143614800	143631000	E73
chr5	143631000	143631400	E72
chr5	143631400	143641200	E73
chr5	143641200	143641400	E72
chr5	143641400	143644600	E74
chr5	143644600	143644800	E48
chr5	143644800	143648200	E74
chr5	143648200	143648400	E80
chr5	143648400	143650000	E74
chr5	143650000	143650200	E44
chr5	143650200	143652200	E74
chr5	143652200	143652400	E48
chr5	143652400	143652600	E40
chr5	143652600	143652800	E37
chr5	143652800	143653000	E36
chr5	143653000	143653200	E40
chr5	143653200	143653400	E54
chr5	143653400	143653600	E84
chr5	143653600	143653800	E56
chr5	143653800	143654000	E39
chr5	143654000	143654200	E55
chr5	143654200	143654600	E37
chr5	143654600	143655000	E38
chr5	143655000	143656000	E74
chr5	143656000	143656200	E45
chr5	143656200	143656600	E74
chr5	143656600	143656800	E46
chr5	143656800	143657000	E74
chr5	143657000	143657400	E82
chr5	143657400	143657600	E13
chr5	143657600	143657800	E48
chr5	143657800	143662200	E74
chr5	143662200	143662400	E48
chr5	143662400	143662800	E74
chr5	143662800	143663000	E75
chr5	143663000	143668600	E73
chr5	143668600	143668800	E75
chr5	143668800	143669000	E74
chr5	143669000	143669200	E76
chr5	143669200	143671400	E74
chr5	143671400	143671600	E13
chr5	143671600	143673800	E74
chr5	143673800	143674000	E48
chr5	143674000	143678000	E74
chr5	143678000	143678200	E72
chr5	143678200	143679200	E74
chr5	143679200	143679400	E72
chr5	143679400	143682600	E74
chr5	143682600	143682800	E72
chr5	143682800	143683000	E74
chr5	143683000	143683200	E55
chr5	143683200	143683400	E38
chr5	143683400	143684000	E82
chr5	143684000	143684200	E45
chr5	143684200	143685600	E74
chr5	143685600	143685800	E72
chr5	143685800	143686000	E74
chr5	143686000	143686200	E72
chr5	143686200	143689800	E74
chr5	143689800	143690000	E25
chr5	143690000	143696000	E74
chr5	143696000	143696200	E72
chr5	143696200	143700800	E74
chr5	143700800	143701000	E78
chr5	143701000	143701200	E75
chr5	143701200	143702600	E74
chr5	143702600	143702800	E46
chr5	143702800	143703200	E74
chr5	143703200	143703400	E72
chr5	143703400	143705000	E74
chr5	143705000	143705200	E81
chr5	143705200	143707200	E74
chr5	143707200	143707400	E48
chr5	143707400	143710600	E74
chr5	143710600	143710800	E48
chr5	143710800	143711600	E74
chr5	143711600	143711800	E13
chr5	143711800	143712000	E16
chr5	143712000	143712200	E56
chr5	143712200	143712600	E15
chr5	143712600	143713200	E14
chr5	143713200	143713400	E15
chr5	143713400	143713800	E14
chr5	143713800	143714200	E15
chr5	143714200	143714400	E16
chr5	143714400	143714800	E15
chr5	143714800	143715000	E14
chr5	143715000	143715400	E15
chr5	143715400	143716000	E16
chr5	143716000	143716200	E13
chr5	143716200	143716600	E74
chr5	143716600	143716800	E72
chr5	143716800	143728800	E73
chr5	143728800	143729000	E46
chr5	143729000	143731000	E74
chr5	143731000	143731200	E72
chr5	143731200	143739000	E73
chr5	143739000	143739200	E47
chr5	143739200	143747600	E73
chr5	143747600	143748000	E74
chr5	143748000	143748200	E55
chr5	143748200	143748400	E38
chr5	143748400	143760000	E74
chr5	143760000	143760200	E45
chr5	143760200	143760600	E82
chr5	143760600	143760800	E38
chr5	143760800	143761200	E48
chr5	143761200	143763400	E74
chr5	143763400	143763600	E46
chr5	143763600	143764200	E74
chr5	143764200	143764400	E72
chr5	143764400	143765200	E74
chr5	143765200	143765400	E72
chr5	143765400	143770400	E74
chr5	143770400	143770600	E72
chr5	143770600	143773800	E74
chr5	143773800	143774000	E45
chr5	143774000	143775600	E74
chr5	143775600	143775800	E72
chr5	143775800	143780400	E74
chr5	143780400	143780600	E72
chr5	143780600	143788400	E73
chr5	143788400	143788600	E46
chr5	143788600	143797400	E73
chr5	143797400	143797600	E72
chr5	143797600	143798800	E74
chr5	143798800	143799000	E25
chr5	143799000	143800400	E74
chr5	143800400	143800600	E45
chr5	143800600	143800800	E74
chr5	143800800	143801000	E72
chr5	143801000	143801200	E74
chr5	143801200	143801400	E49
chr5	143801400	143805200	E74
chr5	143805200	143805400	E77
chr5	143805400	143808800	E74
chr5	143808800	143809000	E72
chr5	143809000	143812800	E74
chr5	143812800	143813000	E72
chr5	143813000	143815600	E74
chr5	143815600	143815800	E48
chr5	143815800	143816400	E74
chr5	143816400	143816600	E45
chr5	143816600	143818400	E74
chr5	143818400	143818600	E72
chr5	143818600	143826000	E73
chr5	143826000	143826200	E47
chr5	143826200	143829000	E73
chr5	143829000	143829200	E72
chr5	143829200	143829800	E74
chr5	143829800	143830000	E75
chr5	143830000	143830800	E74
chr5	143830800	143831000	E55
chr5	143831000	143831200	E54
chr5	143831200	143831400	E55
chr5	143831400	143831600	E48
chr5	143831600	143833000	E74
chr5	143833000	143833200	E77
chr5	143833200	143833800	E74
chr5	143833800	143834000	E46
chr5	143834000	143837000	E74
chr5	143837000	143837200	E72
chr5	143837200	143840000	E74
chr5	143840000	143840200	E72
chr5	143840200	143842400	E74
chr5	143842400	143842600	E72
chr5	143842600	143844000	E74
chr5	143844000	143844200	E72
chr5	143844200	143848800	E74
chr5	143848800	143849200	E72
chr5	143849200	143852600	E74
chr5	143852600	143852800	E72
chr5	143852800	143856000	E74
chr5	143856000	143856200	E45
chr5	143856200	143856400	E82
chr5	143856400	143856600	E13
chr5	143856600	143861000	E74
chr5	143861000	143861200	E48
chr5	143861200	143864000	E74
chr5	143864000	143864200	E71
chr5	143864200	143870800	E73
chr5	143870800	143871000	E72
chr5	143871000	143871200	E46
chr5	143871200	143871400	E72
chr5	143871400	143871600	E47
chr5	143871600	143880200	E73
chr5	143880200	143880400	E47
chr5	143880400	143883400	E73
chr5	143883400	143883600	E47
chr5	143883600	143886800	E73
chr5	143886800	143887000	E47
chr5	143887000	143898000	E73
chr5	143898000	143898200	E46
chr5	143898200	143901400	E74
chr5	143901400	143901600	E72
chr5	143901600	143902800	E74
chr5	143902800	143903200	E72
chr5	143903200	143903600	E74
chr5	143903600	143903800	E72
chr5	143903800	143913200	E73
chr5	143913200	143913400	E47
chr5	143913400	143915000	E73
chr5	143915000	143915200	E47
chr5	143915200	143916800	E73
chr5	143916800	143918400	E74
chr5	143918400	143918600	E46
chr5	143918600	143918800	E48
chr5	143918800	143921400	E74
chr5	143921400	143921600	E72
chr5	143921600	143923800	E74
chr5	143923800	143924000	E46
chr5	143924000	143924400	E74
chr5	143924400	143924600	E72
chr5	143924600	143926800	E74
chr5	143926800	143927000	E76
chr5	143927000	143927200	E74
chr5	143927200	143927400	E72
chr5	143927400	143935600	E73
chr5	143935600	143935800	E72
chr5	143935800	143936400	E74
chr5	143936400	143936600	E79
chr5	143936600	143944800	E73
chr5	143944800	143945000	E47
chr5	143945000	143956200	E73
chr5	143956200	143956400	E79
chr5	143956400	143961400	E73
chr5	143961400	143961600	E47
chr5	143961600	143963400	E73
chr5	143963400	143963600	E46
chr5	143963600	143965000	E74
chr5	143965000	143965200	E72
chr5	143965200	143965400	E73
chr5	143965400	143965600	E47
chr5	143965600	143972800	E73
chr5	143972800	143973000	E47
chr5	143973000	143985400	E73
chr5	143985400	143985600	E72
chr5	143985600	143987200	E74
chr5	143987200	143987400	E49
chr5	143987400	143990600	E74
chr5	143990600	144000800	E73
chr5	144000800	144002000	E74
chr5	144002000	144002200	E71
chr5	144002200	144006800	E73
chr5	144006800	144007000	E47
chr5	144007000	144009200	E73
chr5	144009200	144009400	E46
chr5	144009400	144019400	E73
chr5	144019400	144019800	E82
chr5	144019800	144020000	E7
chr5	144020000	144020400	E82
chr5	144020400	144022800	E74
chr5	144022800	144023200	E72
chr5	144023200	144023400	E74
chr5	144023400	144023600	E81
chr5	144023600	144024000	E74
chr5	144024000	144024200	E45
chr5	144024200	144024600	E74
chr5	144024600	144024800	E72
chr5	144024800	144033800	E73
chr5	144033800	144034200	E47
chr5	144034200	144045000	E73
chr5	144045000	144045200	E72
chr5	144045200	144048400	E73
chr5	144048400	144048600	E72
chr5	144048600	144058000	E73
chr5	144058000	144058200	E72
chr5	144058200	144062000	E73
chr5	144062000	144064600	E74
chr5	144064600	144064800	E72
chr5	144064800	144066200	E74
chr5	144066200	144066400	E71
chr5	144066400	144067800	E74
chr5	144067800	144068000	E71
chr5	144068000	144068400	E72
chr5	144068400	144069400	E74
chr5	144069400	144069600	E48
chr5	144069600	144070800	E74
chr5	144070800	144071000	E48
chr5	144071000	144075400	E74
chr5	144075400	144075600	E71
chr5	144075600	144076400	E74
chr5	144076400	144076600	E34
chr5	144076600	144076800	E48
chr5	144076800	144079200	E74
chr5	144079200	144079400	E72
chr5	144079400	144085000	E74
chr5	144085000	144085200	E72
chr5	144085200	144089000	E74
chr5	144089000	144089200	E72
chr5	144089200	144089400	E48
chr5	144089400	144089600	E35
chr5	144089600	144090200	E50
chr5	144090200	144090400	E41
chr5	144090400	144091200	E66
chr5	144091200	144091400	E65
chr5	144091400	144091800	E1
chr5	144091800	144092000	E3
chr5	144092000	144092400	E66
chr5	144092400	144092600	E5
chr5	144092600	144092800	E6
chr5	144092800	144093000	E82
chr5	144093000	144100600	E74
chr5	144100600	144100800	E72
chr5	144100800	144104800	E74
chr5	144104800	144105000	E45
chr5	144105000	144122200	E73
chr5	144122200	144122400	E72
chr5	144122400	144123800	E73
chr5	144123800	144124000	E47
chr5	144124000	144131200	E73
chr5	144131200	144131400	E72
chr5	144131400	144131800	E74
chr5	144131800	144132000	E81
chr5	144132000	144136400	E74
chr5	144136400	144136600	E72
chr5	144136600	144137400	E74
chr5	144137400	144137600	E72
chr5	144137600	144144200	E73
chr5	144144200	144144400	E47
chr5	144144400	144148000	E73
chr5	144148000	144148200	E47
chr5	144148200	144152000	E73
chr5	144152000	144152400	E72
chr5	144152400	144152600	E74
chr5	144152600	144166800	E73
chr5	144166800	144167000	E46
chr5	144167000	144167400	E45
chr5	144167400	144168200	E74
chr5	144168200	144168400	E72
chr5	144168400	144169600	E74
chr5	144169600	144169800	E80
chr5	144169800	144170000	E74
chr5	144170000	144170200	E46
chr5	144170200	144170600	E74
chr5	144170600	144170800	E46
chr5	144170800	144171000	E72
chr5	144171000	144184200	E73
chr5	144184200	144184400	E47
chr5	144184400	144187000	E73
chr5	144187000	144187200	E47
chr5	144187200	144187800	E73
chr5	144187800	144188000	E47
chr5	144188000	144201200	E73
chr5	144201200	144201400	E47
chr5	144201400	144207400	E73
chr5	144207400	144207600	E47
chr5	144207600	144214800	E73
chr5	144214800	144215000	E72
chr5	144215000	144215800	E74
chr5	144215800	144216000	E46
chr5	144216000	144216200	E74
chr5	144216200	144216400	E46
chr5	144216400	144228000	E73
chr5	144228000	144228200	E47
chr5	144228200	144238200	E73
chr5	144238200	144238400	E46
chr5	144238400	144239600	E74
chr5	144239600	144239800	E72
chr5	144239800	144243200	E74
chr5	144243200	144243400	E45
chr5	144243400	144243600	E55
chr5	144243600	144243800	E38
chr5	144243800	144244000	E37
chr5	144244000	144244600	E38
chr5	144244600	144246600	E74
chr5	144246600	144246800	E13
chr5	144246800	144252200	E74
chr5	144252200	144252600	E48
chr5	144252600	144256400	E74
chr5	144256400	144256600	E72
chr5	144256600	144258600	E74
chr5	144258600	144258800	E46
chr5	144258800	144259000	E72
chr5	144259000	144259200	E44
chr5	144259200	144261400	E74
chr5	144261400	144261600	E72
chr5	144261600	144262600	E74
chr5	144262600	144282400	E73
chr5	144282400	144282600	E71
chr5	144282600	144284400	E73
chr5	144284400	144284600	E47
chr5	144284600	144304400	E73
chr5	144304400	144304600	E47
chr5	144304600	144317400	E73
chr5	144317400	144317600	E46
chr5	144317600	144326400	E73
chr5	144326400	144326600	E47
chr5	144326600	144337400	E73
chr5	144337400	144337600	E72
chr5	144337600	144338000	E74
chr5	144338000	144338200	E45
chr5	144338200	144342600	E74
chr5	144342600	144342800	E72
chr5	144342800	144344200	E74
chr5	144344200	144344600	E72
chr5	144344600	144346000	E74
chr5	144346000	144346200	E80
chr5	144346200	144352000	E74
chr5	144352000	144352200	E46
chr5	144352200	144352400	E74
chr5	144352400	144352600	E72
chr5	144352600	144352800	E74
chr5	144352800	144353000	E72
chr5	144353000	144353600	E74
chr5	144353600	144353800	E72
chr5	144353800	144356000	E74
chr5	144356000	144356200	E45
chr5	144356200	144370400	E73
chr5	144370400	144370600	E47
chr5	144370600	144385000	E73
chr5	144385000	144385200	E72
chr5	144385200	144387600	E74
chr5	144387600	144388000	E72
chr5	144388000	144388200	E71
chr5	144388200	144407400	E73
chr5	144407400	144407600	E79
chr5	144407600	144407800	E72
chr5	144407800	144408000	E74
chr5	144408000	144408200	E45
chr5	144408200	144408400	E72
chr5	144408400	144411600	E74
chr5	144411600	144411800	E48
chr5	144411800	144412600	E74
chr5	144412600	144412800	E72
chr5	144412800	144423600	E73
chr5	144423600	144423800	E47
chr5	144423800	144428000	E73
chr5	144428000	144428200	E47
chr5	144428200	144436000	E73
chr5	144436000	144436200	E25
chr5	144436200	144436400	E33
chr5	144436400	144436600	E7
chr5	144436600	144436800	E33
chr5	144436800	144437000	E35
chr5	144437000	144437200	E37
chr5	144437200	144437400	E82
chr5	144437400	144437800	E74
chr5	144437800	144438000	E46
chr5	144438000	144440800	E74
chr5	144440800	144441000	E72
chr5	144441000	144442400	E74
chr5	144442400	144442600	E46
chr5	144442600	144448200	E74
chr5	144448200	144448400	E72
chr5	144448400	144448600	E74
chr5	144448600	144449000	E72
chr5	144449000	144449400	E74
chr5	144449400	144449600	E46
chr5	144449600	144449800	E72
chr5	144449800	144457000	E73
chr5	144457000	144457400	E47
chr5	144457400	144460400	E73
chr5	144460400	144460600	E47
chr5	144460600	144462800	E73
chr5	144462800	144463000	E72
chr5	144463000	144466000	E74
chr5	144466000	144466200	E46
chr5	144466200	144471200	E74
chr5	144471200	144471400	E46
chr5	144471400	144472200	E74
chr5	144472200	144475400	E73
chr5	144475400	144475600	E47
chr5	144475600	144475800	E73
chr5	144475800	144478800	E74
chr5	144478800	144479000	E72
chr5	144479000	144479600	E74
chr5	144479600	144479800	E72
chr5	144479800	144480400	E74
chr5	144480400	144480600	E80
chr5	144480600	144482000	E74
chr5	144482000	144482400	E72
chr5	144482400	144496800	E73
chr5	144496800	144497200	E46
chr5	144497200	144500000	E74
chr5	144500000	144500200	E72
chr5	144500200	144502000	E73
chr5	144502000	144502200	E47
chr5	144502200	144503600	E73
chr5	144503600	144503800	E47
chr5	144503800	144518200	E73
chr5	144518200	144518400	E72
chr5	144518400	144518800	E74
chr5	144518800	144519000	E72
chr5	144519000	144521200	E74
chr5	144521200	144521400	E78
chr5	144521400	144521600	E74
chr5	144521600	144521800	E48
chr5	144521800	144522600	E74
chr5	144522600	144522800	E46
chr5	144522800	144525200	E74
chr5	144525200	144525400	E72
chr5	144525400	144528400	E74
chr5	144528400	144528600	E46
chr5	144528600	144528800	E48
chr5	144528800	144535200	E74
chr5	144535200	144535400	E72
chr5	144535400	144535800	E74
chr5	144535800	144536000	E72
chr5	144536000	144537600	E74
chr5	144537600	144537800	E79
chr5	144537800	144540400	E74
chr5	144540400	144540600	E76
chr5	144540600	144543800	E74
chr5	144543800	144544000	E46
chr5	144544000	144544200	E72
chr5	144544200	144544400	E46
chr5	144544400	144545200	E74
chr5	144545200	144545400	E48
chr5	144545400	144548600	E74
chr5	144548600	144548800	E71
chr5	144548800	144560400	E73
chr5	144560400	144560600	E78
chr5	144560600	144561200	E74
chr5	144561200	144561400	E48
chr5	144561400	144563800	E74
chr5	144563800	144564000	E45
chr5	144564000	144564200	E48
chr5	144564200	144570800	E74
chr5	144570800	144571000	E72
chr5	144571000	144571600	E74
chr5	144571600	144571800	E81
chr5	144571800	144572600	E74
chr5	144572600	144573200	E73
chr5	144573200	144573400	E47
chr5	144573400	144576000	E73
chr5	144576000	144576200	E47
chr5	144576200	144581000	E73
chr5	144581000	144581200	E47
chr5	144581200	144589800	E73
chr5	144589800	144590000	E47
chr5	144590000	144591200	E73
chr5	144591200	144591400	E72
chr5	144591400	144603600	E73
chr5	144603600	144603800	E47
chr5	144603800	144608600	E73
chr5	144608600	144608800	E47
chr5	144608800	144626600	E73
chr5	144626600	144627600	E83
chr5	144627600	144628000	E82
chr5	144628000	144628200	E73
chr5	144628200	144629400	E74
chr5	144629400	144629600	E72
chr5	144629600	144630600	E74
chr5	144630600	144630800	E46
chr5	144630800	144632800	E74
chr5	144632800	144633000	E72
chr5	144633000	144637200	E73
chr5	144637200	144637400	E47
chr5	144637400	144648600	E73
chr5	144648600	144648800	E78
chr5	144648800	144650800	E74
chr5	144650800	144651000	E46
chr5	144651000	144654200	E74
chr5	144654200	144654400	E72
chr5	144654400	144659000	E73
chr5	144659000	144659200	E83
chr5	144659200	144659400	E73
chr5	144659400	144661400	E74
chr5	144661400	144661600	E72
chr5	144661600	144663800	E74
chr5	144663800	144664000	E72
chr5	144664000	144665800	E74
chr5	144665800	144666000	E72
chr5	144666000	144674200	E73
chr5	144674200	144674400	E47
chr5	144674400	144678800	E73
chr5	144678800	144679000	E47
chr5	144679000	144693800	E73
chr5	144693800	144694400	E82
chr5	144694400	144694800	E7
chr5	144694800	144695000	E12
chr5	144695000	144695200	E9
chr5	144695200	144695400	E12
chr5	144695400	144695800	E10
chr5	144695800	144696200	E2
chr5	144696200	144696400	E10
chr5	144696400	144696600	E14
chr5	144696600	144697000	E10
chr5	144697000	144697200	E14
chr5	144697200	144697400	E11
chr5	144697400	144697600	E12
chr5	144697600	144697800	E83
chr5	144697800	144698000	E6
chr5	144698000	144698200	E7
chr5	144698200	144698400	E6
chr5	144698400	144698600	E12
chr5	144698600	144698800	E13
chr5	144698800	144700000	E82
chr5	144700000	144700200	E7
chr5	144700200	144700400	E82
chr5	144700400	144700600	E6
chr5	144700600	144701000	E7
chr5	144701000	144701600	E82
chr5	144701600	144704000	E74
chr5	144704000	144704200	E46
chr5	144704200	144726000	E73
chr5	144726000	144726200	E83
chr5	144726200	144726400	E7
chr5	144726400	144726600	E12
chr5	144726600	144727200	E83
chr5	144727200	144727400	E82
chr5	144727400	144727600	E13
chr5	144727600	144731000	E74
chr5	144731000	144731200	E72
chr5	144731200	144739800	E73
chr5	144739800	144740000	E80
chr5	144740000	144741800	E73
chr5	144741800	144742000	E72
chr5	144742000	144747800	E73
chr5	144747800	144748000	E72
chr5	144748000	144748200	E74
chr5	144748200	144748400	E45
chr5	144748400	144748600	E74
chr5	144748600	144749000	E72
chr5	144749000	144750400	E73
chr5	144750400	144750600	E47
chr5	144750600	144761400	E73
chr5	144761400	144761600	E72
chr5	144761600	144763000	E74
chr5	144763000	144763200	E46
chr5	144763200	144767800	E73
chr5	144767800	144768000	E47
chr5	144768000	144781000	E73
chr5	144781000	144781200	E72
chr5	144781200	144782800	E74
chr5	144782800	144783000	E71
chr5	144783000	144784000	E74
chr5	144784000	144784200	E55
chr5	144784200	144784400	E54
chr5	144784400	144784600	E56
chr5	144784600	144785000	E55
chr5	144785000	144785200	E56
chr5	144785200	144785600	E52
chr5	144785600	144786400	E84
chr5	144786400	144786600	E15
chr5	144786600	144787000	E57
chr5	144787000	144787200	E42
chr5	144787200	144787400	E58
chr5	144787400	144787600	E60
chr5	144787600	144787800	E58
chr5	144787800	144788000	E33
chr5	144788000	144788200	E27
chr5	144788200	144788400	E57
chr5	144788400	144788800	E84
chr5	144788800	144789000	E74
chr5	144789000	144789200	E45
chr5	144789200	144792200	E74
chr5	144792200	144792400	E72
chr5	144792400	144793000	E74
chr5	144793000	144793200	E72
chr5	144793200	144805800	E73
chr5	144805800	144806000	E46
chr5	144806000	144808200	E74
chr5	144808200	144808600	E72
chr5	144808600	144809200	E74
chr5	144809200	144809600	E72
chr5	144809600	144810000	E74
chr5	144810000	144810200	E45
chr5	144810200	144814800	E73
chr5	144814800	144815000	E47
chr5	144815000	144820600	E73
chr5	144820600	144820800	E47
chr5	144820800	144828000	E73
chr5	144828000	144828200	E47
chr5	144828200	144833000	E73
chr5	144833000	144833200	E47
chr5	144833200	144840200	E73
chr5	144840200	144840400	E46
chr5	144840400	144841200	E74
chr5	144841200	144841400	E76
chr5	144841400	144844000	E74
chr5	144844000	144844200	E46
chr5	144844200	144844400	E72
chr5	144844400	144845400	E74
chr5	144845400	144845600	E72
chr5	144845600	144852800	E74
chr5	144852800	144853000	E45
chr5	144853000	144853200	E76
chr5	144853200	144854200	E74
chr5	144854200	144854400	E75
chr5	144854400	144857800	E74
chr5	144857800	144858000	E75
chr5	144858000	144858400	E74
chr5	144858400	144858600	E72
chr5	144858600	144860400	E74
chr5	144860400	144860600	E72
chr5	144860600	144865800	E74
chr5	144865800	144866000	E46
chr5	144866000	144868000	E73
chr5	144868000	144868200	E47
chr5	144868200	144876600	E73
chr5	144876600	144876800	E47
chr5	144876800	144881200	E73
chr5	144881200	144881400	E72
chr5	144881400	144881800	E74
chr5	144881800	144882000	E45
chr5	144882000	144885600	E74
chr5	144885600	144885800	E73
chr5	144885800	144888400	E74
chr5	144888400	144888600	E72
chr5	144888600	144891200	E74
chr5	144891200	144891400	E46
chr5	144891400	144894600	E74
chr5	144894600	144894800	E79
chr5	144894800	144895400	E74
chr5	144895400	144895600	E72
chr5	144895600	144898600	E74
chr5	144898600	144898800	E46
chr5	144898800	144902200	E74
chr5	144902200	144902400	E44
chr5	144902400	144904200	E74
chr5	144904200	144904400	E72
chr5	144904400	144906200	E74
chr5	144906200	144906400	E72
chr5	144906400	144910800	E74
chr5	144910800	144911000	E46
chr5	144911000	144919400	E74
chr5	144919400	144919600	E72
chr5	144919600	144919800	E74
chr5	144919800	144920000	E46
chr5	144920000	144920800	E74
chr5	144920800	144921000	E72
chr5	144921000	144924400	E74
chr5	144924400	144924600	E72
chr5	144924600	144924800	E74
chr5	144924800	144925000	E48
chr5	144925000	144925200	E71
chr5	144925200	144929400	E74
chr5	144929400	144929600	E46
chr5	144929600	144930000	E45
chr5	144930000	144932600	E74
chr5	144932600	144932800	E72
chr5	144932800	144950600	E73
chr5	144950600	144951000	E47
chr5	144951000	144960200	E73
chr5	144960200	144960400	E47
chr5	144960400	144965600	E73
chr5	144965600	144965800	E49
chr5	144965800	144967000	E74
chr5	144967000	144967200	E72
chr5	144967200	144974200	E73
chr5	144974200	144974400	E71
chr5	144974400	144975200	E74
chr5	144975200	144975600	E72
chr5	144975600	144979800	E73
chr5	144979800	144980000	E47
chr5	144980000	144987000	E73
chr5	144987000	144987200	E47
chr5	144987200	145007600	E73
chr5	145007600	145007800	E72
chr5	145007800	145008200	E73
chr5	145008200	145008400	E47
chr5	145008400	145021200	E73
chr5	145021200	145021400	E47
chr5	145021400	145026400	E73
chr5	145026400	145026600	E47
chr5	145026600	145027000	E73
chr5	145027000	145027200	E72
chr5	145027200	145029400	E74
chr5	145029400	145029600	E46
chr5	145029600	145041400	E73
chr5	145041400	145041600	E46
chr5	145041600	145046800	E74
chr5	145046800	145047000	E72
chr5	145047000	145047200	E45
chr5	145047200	145047800	E74
chr5	145047800	145048200	E79
chr5	145048200	145048400	E74
chr5	145048400	145048600	E79
chr5	145048600	145048800	E46
chr5	145048800	145049000	E45
chr5	145049000	145052600	E74
chr5	145052600	145052800	E72
chr5	145052800	145054400	E74
chr5	145054400	145054600	E72
chr5	145054600	145057400	E74
chr5	145057400	145057600	E48
chr5	145057600	145061400	E74
chr5	145061400	145061600	E13
chr5	145061600	145061800	E8
chr5	145061800	145062000	E40
chr5	145062000	145062400	E82
chr5	145062400	145062600	E45
chr5	145062600	145064800	E74
chr5	145064800	145065000	E72
chr5	145065000	145065200	E45
chr5	145065200	145065800	E74
chr5	145065800	145066000	E48
chr5	145066000	145068600	E74
chr5	145068600	145068800	E37
chr5	145068800	145069000	E55
chr5	145069000	145069200	E38
chr5	145069200	145069400	E36
chr5	145069400	145071200	E74
chr5	145071200	145071600	E48
chr5	145071600	145074400	E74
chr5	145074400	145074600	E72
chr5	145074600	145075200	E74
chr5	145075200	145075400	E44
chr5	145075400	145076200	E74
chr5	145076200	145076400	E48
chr5	145076400	145077000	E74
chr5	145077000	145077200	E46
chr5	145077200	145077400	E25
chr5	145077400	145077600	E37
chr5	145077600	145077800	E71
chr5	145077800	145078800	E74
chr5	145078800	145079000	E48
chr5	145079000	145079200	E74
chr5	145079200	145079400	E46
chr5	145079400	145081400	E74
chr5	145081400	145081600	E72
chr5	145081600	145082200	E74
chr5	145082200	145082400	E72
chr5	145082400	145090600	E73
chr5	145090600	145090800	E46
chr5	145090800	145091200	E74
chr5	145091200	145091400	E45
chr5	145091400	145091600	E72
chr5	145091600	145096000	E73
chr5	145096000	145096200	E47
chr5	145096200	145096400	E73
chr5	145096400	145096600	E47
chr5	145096600	145097000	E73
chr5	145097000	145097200	E47
chr5	145097200	145109600	E73
chr5	145109600	145109800	E46
chr5	145109800	145110000	E72
chr5	145110000	145118400	E73
chr5	145118400	145118600	E47
chr5	145118600	145122000	E73
chr5	145122000	145122200	E47
chr5	145122200	145142400	E73
chr5	145142400	145142600	E72
chr5	145142600	145143000	E74
chr5	145143000	145143200	E72
chr5	145143200	145147000	E73
chr5	145147000	145147200	E80
chr5	145147200	145156600	E73
chr5	145156600	145156800	E72
chr5	145156800	145157000	E74
chr5	145157000	145157200	E45
chr5	145157200	145159200	E74
chr5	145159200	145159400	E44
chr5	145159400	145163000	E74
chr5	145163000	145163200	E46
chr5	145163200	145167000	E74
chr5	145167000	145167200	E72
chr5	145167200	145167400	E74
chr5	145167400	145167600	E72
chr5	145167600	145171400	E73
chr5	145171400	145171600	E47
chr5	145171600	145174200	E73
chr5	145174200	145174400	E47
chr5	145174400	145174600	E74
chr5	145174600	145174800	E46
chr5	145174800	145178200	E74
chr5	145178200	145178400	E48
chr5	145178400	145180600	E74
chr5	145180600	145180800	E45
chr5	145180800	145184600	E74
chr5	145184600	145184800	E45
chr5	145184800	145185200	E74
chr5	145185200	145185400	E46
chr5	145185400	145187200	E74
chr5	145187200	145187400	E72
chr5	145187400	145187600	E45
chr5	145187600	145187800	E74
chr5	145187800	145188000	E72
chr5	145188000	145188800	E74
chr5	145188800	145189000	E78
chr5	145189000	145197200	E73
chr5	145197200	145197400	E72
chr5	145197400	145198600	E74
chr5	145198600	145198800	E72
chr5	145198800	145205000	E74
chr5	145205000	145205200	E45
chr5	145205200	145205400	E82
chr5	145205400	145205600	E25
chr5	145205600	145211200	E74
chr5	145211200	145211400	E75
chr5	145211400	145213200	E74
chr5	145213200	145213400	E45
chr5	145213400	145214200	E82
chr5	145214200	145214400	E23
chr5	145214400	145214600	E51
chr5	145214600	145215400	E26
chr5	145215400	145215600	E32
chr5	145215600	145215800	E55
chr5	145215800	145217400	E74
chr5	145217400	145217600	E72
chr5	145217600	145219000	E74
chr5	145219000	145219400	E72
chr5	145219400	145221200	E74
chr5	145221200	145221400	E48
chr5	145221400	145222000	E74
chr5	145222000	145222200	E45
chr5	145222200	145223800	E74
chr5	145223800	145224000	E72
chr5	145224000	145227800	E74
chr5	145227800	145228000	E73
chr5	145228000	145231000	E74
chr5	145231000	145231200	E72
chr5	145231200	145235800	E74
chr5	145235800	145236200	E25
chr5	145236200	145236400	E36
chr5	145236400	145236600	E77
chr5	145236600	145236800	E82
chr5	145236800	145237000	E38
chr5	145237000	145237400	E74
chr5	145237400	145237600	E48
chr5	145237600	145239200	E74
chr5	145239200	145239400	E72
chr5	145239400	145244000	E73
chr5	145244000	145244200	E47
chr5	145244200	145252800	E73
chr5	145252800	145256200	E74
chr5	145256200	145256400	E44
chr5	145256400	145269600	E73
chr5	145269600	145269800	E47
chr5	145269800	145270800	E73
chr5	145270800	145271000	E47
chr5	145271000	145284800	E73
chr5	145284800	145285000	E47
chr5	145285000	145285200	E72
chr5	145285200	145286200	E73
chr5	145286200	145286400	E47
chr5	145286400	145290800	E73
chr5	145290800	145291800	E74
chr5	145291800	145292000	E81
chr5	145292000	145294600	E74
chr5	145294600	145294800	E72
chr5	145294800	145295000	E45
chr5	145295000	145295600	E74
chr5	145295600	145295800	E45
chr5	145295800	145304600	E73
chr5	145304600	145304800	E72
chr5	145304800	145306800	E74
chr5	145306800	145307000	E48
chr5	145307000	145312600	E74
chr5	145312600	145312800	E80
chr5	145312800	145313000	E74
chr5	145313000	145313200	E79
chr5	145313200	145313600	E74
chr5	145313600	145313800	E48
chr5	145313800	145316400	E74
chr5	145316400	145316600	E80
chr5	145316600	145323000	E74
chr5	145323000	145323200	E77
chr5	145323200	145323400	E72
chr5	145323400	145324000	E74
chr5	145324000	145324200	E48
chr5	145324200	145325000	E82
chr5	145325000	145325200	E7
chr5	145325200	145325600	E82
chr5	145325600	145325800	E83
chr5	145325800	145326000	E82
chr5	145326000	145326200	E25
chr5	145326200	145326400	E6
chr5	145326400	145326600	E82
chr5	145326600	145326800	E16
chr5	145326800	145327200	E82
chr5	145327200	145329200	E74
chr5	145329200	145329400	E48
chr5	145329400	145331000	E74
chr5	145331000	145331200	E46
chr5	145331200	145334200	E74
chr5	145334200	145334400	E72
chr5	145334400	145336600	E74
chr5	145336600	145336800	E79
chr5	145336800	145338000	E74
chr5	145338000	145338200	E72
chr5	145338200	145338600	E74
chr5	145338600	145338800	E72
chr5	145338800	145341600	E74
chr5	145341600	145341800	E72
chr5	145341800	145345800	E74
chr5	145345800	145346000	E48
chr5	145346000	145346600	E74
chr5	145346600	145346800	E46
chr5	145346800	145347000	E74
chr5	145347000	145347200	E72
chr5	145347200	145348600	E74
chr5	145348600	145348800	E46
chr5	145348800	145350800	E74
chr5	145350800	145351000	E72
chr5	145351000	145352000	E74
chr5	145352000	145352200	E72
chr5	145352200	145353800	E74
chr5	145353800	145354000	E82
chr5	145354000	145354200	E7
chr5	145354200	145354600	E82
chr5	145354600	145355000	E13
chr5	145355000	145355200	E5
chr5	145355200	145355600	E12
chr5	145355600	145355800	E11
chr5	145355800	145356000	E9
chr5	145356000	145356200	E8
chr5	145356200	145356400	E9
chr5	145356400	145356600	E18
chr5	145356600	145357000	E11
chr5	145357000	145357400	E12
chr5	145357400	145357800	E82
chr5	145357800	145359200	E74
chr5	145359200	145359400	E72
chr5	145359400	145359600	E74
chr5	145359600	145359800	E45
chr5	145359800	145361200	E74
chr5	145361200	145361400	E46
chr5	145361400	145365600	E74
chr5	145365600	145365800	E46
chr5	145365800	145368200	E74
chr5	145368200	145368400	E72
chr5	145368400	145375600	E73
chr5	145375600	145375800	E72
chr5	145375800	145377800	E74
chr5	145377800	145378200	E82
chr5	145378200	145378600	E7
chr5	145378600	145378800	E13
chr5	145378800	145379200	E82
chr5	145379200	145383000	E74
chr5	145383000	145383200	E46
chr5	145383200	145385000	E74
chr5	145385000	145385200	E13
chr5	145385200	145385400	E82
chr5	145385400	145385600	E6
chr5	145385600	145386200	E82
chr5	145386200	145386400	E13
chr5	145386400	145388000	E74
chr5	145388000	145388200	E46
chr5	145388200	145390800	E74
chr5	145390800	145391000	E48
chr5	145391000	145395400	E74
chr5	145395400	145395600	E72
chr5	145395600	145395800	E46
chr5	145395800	145396200	E82
chr5	145396200	145396400	E13
chr5	145396400	145396600	E40
chr5	145396600	145397000	E39
chr5	145397000	145397200	E7
chr5	145397200	145397400	E6
chr5	145397400	145397600	E7
chr5	145397600	145397800	E74
chr5	145397800	145398000	E82
chr5	145398000	145404800	E74
chr5	145404800	145405000	E82
chr5	145405000	145405200	E72
chr5	145405200	145419400	E73
chr5	145419400	145419600	E74
chr5	145419600	145419800	E73
chr5	145419800	145420200	E55
chr5	145420200	145420400	E54
chr5	145420400	145420600	E55
chr5	145420600	145431800	E74
chr5	145431800	145432000	E45
chr5	145432000	145434800	E74
chr5	145434800	145435000	E49
chr5	145435000	145437200	E74
chr5	145437200	145437400	E48
chr5	145437400	145437800	E74
chr5	145437800	145438000	E72
chr5	145438000	145438800	E74
chr5	145438800	145439000	E72
chr5	145439000	145439200	E46
chr5	145439200	145444400	E74
chr5	145444400	145444600	E46
chr5	145444600	145444800	E48
chr5	145444800	145445000	E13
chr5	145445000	145447400	E74
chr5	145447400	145447600	E49
chr5	145447600	145447800	E74
chr5	145447800	145448000	E48
chr5	145448000	145448200	E46
chr5	145448200	145448400	E13
chr5	145448400	145448600	E62
chr5	145448600	145449000	E65
chr5	145449000	145449400	E64
chr5	145449400	145449600	E66
chr5	145449600	145450000	E61
chr5	145450000	145450200	E41
chr5	145450200	145450400	E42
chr5	145450400	145450800	E34
chr5	145450800	145451000	E36
chr5	145451000	145451200	E56
chr5	145451200	145451400	E57
chr5	145451400	145451600	E68
chr5	145451600	145451800	E40
chr5	145451800	145452000	E57
chr5	145452000	145452200	E56
chr5	145452200	145452400	E48
chr5	145452400	145453000	E82
chr5	145453000	145454200	E74
chr5	145454200	145454400	E71
chr5	145454400	145455600	E74
chr5	145455600	145455800	E48
chr5	145455800	145456000	E36
chr5	145456000	145456400	E35
chr5	145456400	145456600	E36
chr5	145456600	145456800	E48
chr5	145456800	145457800	E74
chr5	145457800	145458000	E48
chr5	145458000	145458600	E55
chr5	145458600	145458800	E48
chr5	145458800	145459000	E37
chr5	145459000	145459200	E40
chr5	145459200	145459400	E8
chr5	145459400	145459600	E41
chr5	145459600	145459800	E34
chr5	145459800	145460200	E50
chr5	145460200	145460600	E7
chr5	145460600	145461000	E82
chr5	145461000	145461200	E6
chr5	145461200	145461400	E50
chr5	145461400	145461800	E41
chr5	145461800	145462400	E66
chr5	145462400	145462600	E41
chr5	145462600	145462800	E66
chr5	145462800	145463000	E65
chr5	145463000	145463200	E66
chr5	145463200	145463400	E41
chr5	145463400	145463600	E13
chr5	145463600	145465400	E82
chr5	145465400	145466000	E7
chr5	145466000	145466200	E6
chr5	145466200	145466400	E82
chr5	145466400	145466600	E7
chr5	145466600	145466800	E82
chr5	145466800	145467800	E74
chr5	145467800	145468000	E45
chr5	145468000	145468800	E74
chr5	145468800	145469000	E72
chr5	145469000	145473600	E73
chr5	145473600	145473800	E72
chr5	145473800	145480200	E73
chr5	145480200	145480400	E81
chr5	145480400	145480600	E78
chr5	145480600	145483600	E74
chr5	145483600	145483800	E45
chr5	145483800	145484000	E72
chr5	145484000	145485600	E74
chr5	145485600	145485800	E48
chr5	145485800	145486200	E45
chr5	145486200	145486600	E44
chr5	145486600	145486800	E7
chr5	145486800	145487000	E50
chr5	145487000	145487400	E34
chr5	145487400	145487600	E44
chr5	145487600	145487800	E72
chr5	145487800	145489200	E74
chr5	145489200	145489400	E36
chr5	145489400	145489800	E55
chr5	145489800	145490000	E38
chr5	145490000	145490400	E55
chr5	145490400	145490800	E84
chr5	145490800	145491000	E55
chr5	145491000	145491400	E38
chr5	145491400	145491800	E56
chr5	145491800	145492000	E82
chr5	145492000	145492200	E7
chr5	145492200	145492400	E82
chr5	145492400	145493600	E74
chr5	145493600	145493800	E71
chr5	145493800	145494000	E74
chr5	145494000	145494200	E48
chr5	145494200	145494400	E72
chr5	145494400	145495800	E74
chr5	145495800	145496000	E82
chr5	145496000	145496400	E6
chr5	145496400	145496800	E82
chr5	145496800	145497000	E74
chr5	145497000	145497200	E72
chr5	145497200	145499400	E74
chr5	145499400	145499600	E72
chr5	145499600	145501400	E74
chr5	145501400	145505600	E73
chr5	145505600	145506400	E74
chr5	145506400	145506600	E71
chr5	145506600	145506800	E74
chr5	145506800	145507000	E76
chr5	145507000	145507200	E74
chr5	145507200	145507400	E72
chr5	145507400	145507800	E74
chr5	145507800	145508000	E13
chr5	145508000	145509000	E74
chr5	145509000	145509200	E45
chr5	145509200	145512600	E74
chr5	145512600	145512800	E72
chr5	145512800	145515000	E74
chr5	145515000	145515200	E13
chr5	145515200	145518800	E74
chr5	145518800	145519000	E72
chr5	145519000	145520000	E74
chr5	145520000	145520200	E72
chr5	145520200	145523600	E74
chr5	145523600	145523800	E48
chr5	145523800	145526600	E74
chr5	145526600	145527000	E72
chr5	145527000	145529200	E74
chr5	145529200	145529400	E72
chr5	145529400	145532400	E74
chr5	145532400	145532600	E45
chr5	145532600	145532800	E74
chr5	145532800	145533000	E72
chr5	145533000	145537400	E74
chr5	145537400	145537600	E72
chr5	145537600	145538000	E74
chr5	145538000	145538200	E45
chr5	145538200	145538400	E72
chr5	145538400	145539400	E74
chr5	145539400	145539600	E71
chr5	145539600	145540600	E74
chr5	145540600	145540800	E71
chr5	145540800	145541200	E74
chr5	145541200	145541600	E72
chr5	145541600	145541800	E45
chr5	145541800	145542000	E74
chr5	145542000	145542200	E72
chr5	145542200	145544800	E74
chr5	145544800	145545000	E48
chr5	145545000	145545200	E16
chr5	145545200	145546400	E82
chr5	145546400	145546600	E6
chr5	145546600	145546800	E82
chr5	145546800	145547000	E13
chr5	145547000	145547800	E74
chr5	145547800	145548000	E46
chr5	145548000	145548800	E74
chr5	145548800	145549000	E13
chr5	145549000	145549200	E82
chr5	145549200	145549400	E38
chr5	145549400	145550000	E55
chr5	145550000	145550200	E84
chr5	145550200	145550400	E55
chr5	145550400	145550600	E48
chr5	145550600	145551200	E82
chr5	145551200	145551400	E56
chr5	145551400	145551800	E84
chr5	145551800	145552200	E40
chr5	145552200	145552400	E62
chr5	145552400	145552600	E61
chr5	145552600	145552800	E63
chr5	145552800	145553000	E64
chr5	145553000	145553200	E67
chr5	145553200	145553400	E60
chr5	145553400	145553600	E64
chr5	145553600	145553800	E67
chr5	145553800	145554000	E60
chr5	145554000	145554200	E42
chr5	145554200	145554600	E59
chr5	145554600	145554800	E58
chr5	145554800	145555000	E35
chr5	145555000	145555200	E38
chr5	145555200	145555400	E36
chr5	145555400	145555600	E13
chr5	145555600	145555800	E38
chr5	145555800	145556000	E56
chr5	145556000	145556400	E38
chr5	145556400	145556600	E37
chr5	145556600	145556800	E35
chr5	145556800	145557000	E36
chr5	145557000	145557200	E37
chr5	145557200	145558000	E55
chr5	145558000	145558200	E38
chr5	145558200	145558400	E55
chr5	145558400	145558600	E25
chr5	145558600	145558800	E54
chr5	145558800	145559000	E55
chr5	145559000	145559200	E38
chr5	145559200	145559400	E55
chr5	145559400	145559600	E37
chr5	145559600	145559800	E32
chr5	145559800	145560000	E35
chr5	145560000	145560200	E27
chr5	145560200	145560400	E52
chr5	145560400	145560600	E27
chr5	145560600	145560800	E30
chr5	145560800	145561000	E29
chr5	145561000	145561200	E28
chr5	145561200	145561400	E85
chr5	145561400	145561600	E20
chr5	145561600	145562200	E19
chr5	145562200	145562400	E21
chr5	145562400	145562800	E19
chr5	145562800	145563000	E85
chr5	145563000	145563200	E51
chr5	145563200	145563400	E33
chr5	145563400	145563600	E48
chr5	145563600	145564000	E82
chr5	145564000	145564200	E7
chr5	145564200	145564400	E50
chr5	145564400	145564600	E7
chr5	145564600	145565000	E82
chr5	145565000	145565200	E7
chr5	145565200	145566200	E74
chr5	145566200	145566400	E72
chr5	145566400	145566800	E74
chr5	145566800	145567200	E48
chr5	145567200	145569600	E74
chr5	145569600	145569800	E72
chr5	145569800	145571000	E74
chr5	145571000	145571200	E48
chr5	145571200	145572200	E82
chr5	145572200	145572400	E7
chr5	145572400	145572600	E36
chr5	145572600	145573000	E38
chr5	145573000	145573400	E55
chr5	145573400	145573600	E48
chr5	145573600	145577000	E74
chr5	145577000	145577200	E81
chr5	145577200	145580600	E74
chr5	145580600	145581000	E54
chr5	145581000	145581800	E55
chr5	145581800	145582000	E53
chr5	145582000	145582200	E51
chr5	145582200	145582600	E85
chr5	145582600	145584200	E19
chr5	145584200	145584400	E26
chr5	145584400	145584600	E29
chr5	145584600	145585000	E28
chr5	145585000	145585200	E20
chr5	145585200	145585400	E85
chr5	145585400	145585600	E28
chr5	145585600	145585800	E85
chr5	145585800	145586400	E28
chr5	145586400	145586600	E51
chr5	145586600	145586800	E30
chr5	145586800	145587000	E42
chr5	145587000	145587200	E54
chr5	145587200	145587400	E31
chr5	145587400	145587600	E35
chr5	145587600	145587800	E36
chr5	145587800	145588200	E54
chr5	145588200	145588600	E55
chr5	145588600	145588800	E48
chr5	145588800	145589400	E74
chr5	145589400	145589600	E38
chr5	145589600	145591000	E74
chr5	145591000	145591200	E45
chr5	145591200	145591400	E55
chr5	145591400	145591600	E38
chr5	145591600	145591800	E77
chr5	145591800	145592000	E36
chr5	145592000	145592200	E55
chr5	145592200	145592400	E54
chr5	145592400	145592600	E25
chr5	145592600	145593200	E35
chr5	145593200	145593400	E37
chr5	145593400	145593600	E35
chr5	145593600	145593800	E37
chr5	145593800	145594000	E42
chr5	145594000	145594400	E59
chr5	145594400	145594600	E43
chr5	145594600	145594800	E33
chr5	145594800	145595200	E42
chr5	145595200	145595400	E35
chr5	145595400	145595600	E42
chr5	145595600	145596000	E34
chr5	145596000	145596200	E36
chr5	145596200	145596400	E54
chr5	145596400	145596800	E55
chr5	145596800	145597200	E35
chr5	145597200	145597800	E33
chr5	145597800	145598000	E8
chr5	145598000	145598200	E56
chr5	145598200	145598400	E40
chr5	145598400	145598600	E7
chr5	145598600	145599000	E82
chr5	145599000	145599800	E74
chr5	145599800	145600000	E78
chr5	145600000	145600200	E48
chr5	145600200	145600400	E7
chr5	145600400	145600600	E25
chr5	145600600	145600800	E82
chr5	145600800	145601000	E16
chr5	145601000	145601200	E36
chr5	145601200	145601600	E55
chr5	145601600	145601800	E34
chr5	145601800	145602000	E5
chr5	145602000	145602200	E4
chr5	145602200	145602400	E50
chr5	145602400	145602600	E5
chr5	145602600	145602800	E7
chr5	145602800	145603000	E38
chr5	145603000	145603200	E37
chr5	145603200	145603400	E55
chr5	145603400	145603600	E77
chr5	145603600	145604600	E74
chr5	145604600	145604800	E72
chr5	145604800	145608400	E74
chr5	145608400	145608600	E72
chr5	145608600	145612600	E74
chr5	145612600	145612800	E81
chr5	145612800	145617200	E74
chr5	145617200	145617400	E6
chr5	145617400	145617600	E45
chr5	145617600	145617800	E7
chr5	145617800	145618200	E32
chr5	145618200	145618400	E22
chr5	145618400	145618600	E41
chr5	145618600	145618800	E9
chr5	145618800	145619000	E4
chr5	145619000	145619200	E3
chr5	145619200	145619400	E8
chr5	145619400	145619600	E12
chr5	145619600	145620000	E82
chr5	145620000	145622800	E74
chr5	145622800	145623000	E76
chr5	145623000	145625400	E74
chr5	145625400	145625600	E77
chr5	145625600	145625800	E82
chr5	145625800	145626000	E38
chr5	145626000	145626200	E44
chr5	145626200	145626400	E82
chr5	145626400	145626600	E39
chr5	145626600	145627200	E55
chr5	145627200	145627400	E54
chr5	145627400	145627600	E37
chr5	145627600	145627800	E36
chr5	145627800	145628000	E41
chr5	145628000	145628200	E66
chr5	145628200	145628400	E41
chr5	145628400	145628600	E66
chr5	145628600	145629600	E41
chr5	145629600	145629800	E43
chr5	145629800	145630000	E41
chr5	145630000	145630200	E38
chr5	145630200	145630400	E13
chr5	145630400	145631000	E82
chr5	145631000	145631200	E74
chr5	145631200	145631400	E46
chr5	145631400	145631600	E82
chr5	145631600	145631800	E13
chr5	145631800	145632600	E74
chr5	145632600	145632800	E79
chr5	145632800	145633000	E74
chr5	145633000	145633200	E55
chr5	145633200	145633400	E37
chr5	145633400	145633600	E38
chr5	145633600	145633800	E42
chr5	145633800	145634000	E34
chr5	145634000	145634400	E35
chr5	145634400	145634600	E53
chr5	145634600	145634800	E37
chr5	145634800	145635000	E38
chr5	145635000	145635200	E82
chr5	145635200	145635400	E13
chr5	145635400	145637600	E74
chr5	145637600	145637800	E13
chr5	145637800	145638000	E6
chr5	145638000	145638200	E82
chr5	145638200	145643200	E74
chr5	145643200	145643400	E72
chr5	145643400	145644000	E74
chr5	145644000	145644200	E48
chr5	145644200	145644400	E72
chr5	145644400	145644800	E74
chr5	145644800	145645000	E46
chr5	145645000	145645200	E72
chr5	145645200	145647000	E74
chr5	145647000	145647200	E48
chr5	145647200	145648000	E74
chr5	145648000	145648200	E46
chr5	145648200	145648800	E74
chr5	145648800	145649200	E82
chr5	145649200	145649400	E7
chr5	145649400	145650200	E82
chr5	145650200	145650400	E6
chr5	145650400	145650600	E12
chr5	145650600	145651200	E5
chr5	145651200	145651600	E4
chr5	145651600	145651800	E5
chr5	145651800	145652000	E3
chr5	145652000	145652600	E2
chr5	145652600	145652800	E41
chr5	145652800	145653000	E3
chr5	145653000	145653200	E2
chr5	145653200	145653400	E10
chr5	145653400	145653800	E4
chr5	145653800	145654000	E7
chr5	145654000	145655600	E82
chr5	145655600	145655800	E25
chr5	145655800	145657000	E74
chr5	145657000	145657200	E72
chr5	145657200	145657400	E45
chr5	145657400	145662800	E74
chr5	145662800	145663000	E71
chr5	145663000	145664400	E74
chr5	145664400	145664600	E48
chr5	145664600	145664800	E13
chr5	145664800	145665800	E82
chr5	145665800	145666000	E25
chr5	145666000	145667600	E74
chr5	145667600	145667800	E72
chr5	145667800	145668000	E49
chr5	145668000	145671400	E74
chr5	145671400	145671600	E72
chr5	145671600	145674000	E74
chr5	145674000	145674200	E72
chr5	145674200	145676400	E74
chr5	145676400	145676600	E72
chr5	145676600	145676800	E45
chr5	145676800	145681600	E74
chr5	145681600	145681800	E48
chr5	145681800	145683200	E74
chr5	145683200	145683400	E76
chr5	145683400	145683800	E74
chr5	145683800	145684000	E72
chr5	145684000	145688000	E74
chr5	145688000	145688200	E72
chr5	145688200	145690200	E74
chr5	145690200	145690400	E72
chr5	145690400	145692200	E74
chr5	145692200	145692400	E48
chr5	145692400	145692600	E45
chr5	145692600	145693000	E74
chr5	145693000	145693200	E48
chr5	145693200	145694800	E74
chr5	145694800	145695000	E72
chr5	145695000	145697600	E74
chr5	145697600	145697800	E37
chr5	145697800	145698000	E76
chr5	145698000	145700200	E74
chr5	145700200	145700400	E76
chr5	145700400	145700600	E74
chr5	145700600	145700800	E81
chr5	145700800	145701200	E74
chr5	145701200	145701400	E71
chr5	145701400	145709800	E73
chr5	145709800	145710000	E72
chr5	145710000	145716800	E73
chr5	145716800	145717000	E79
chr5	145717000	145718400	E74
chr5	145718400	145718600	E46
chr5	145718600	145719800	E74
chr5	145719800	145720000	E45
chr5	145720000	145720200	E48
chr5	145720200	145723400	E74
chr5	145723400	145723600	E72
chr5	145723600	145723800	E45
chr5	145723800	145724200	E82
chr5	145724200	145724400	E25
chr5	145724400	145724600	E27
chr5	145724600	145724800	E31
chr5	145724800	145725000	E7
chr5	145725000	145725400	E25
chr5	145725400	145725600	E44
chr5	145725600	145725800	E45
chr5	145725800	145731200	E73
chr5	145731200	145731400	E47
chr5	145731400	145740200	E73
chr5	145740200	145740400	E72
chr5	145740400	145740800	E74
chr5	145740800	145741000	E45
chr5	145741000	145741200	E46
chr5	145741200	145741400	E72
chr5	145741400	145743000	E74
chr5	145743000	145743200	E72
chr5	145743200	145745000	E74
chr5	145745000	145745200	E46
chr5	145745200	145751200	E74
chr5	145751200	145751400	E72
chr5	145751400	145751600	E46
chr5	145751600	145764400	E73
chr5	145764400	145764600	E72
chr5	145764600	145765400	E74
chr5	145765400	145765600	E72
chr5	145765600	145767800	E74
chr5	145767800	145768000	E71
chr5	145768000	145780600	E73
chr5	145780600	145780800	E72
chr5	145780800	145784000	E74
chr5	145784000	145784200	E46
chr5	145784200	145798400	E73
chr5	145798400	145798600	E72
chr5	145798600	145799000	E74
chr5	145799000	145799200	E45
chr5	145799200	145799400	E48
chr5	145799400	145799600	E44
chr5	145799600	145802600	E74
chr5	145802600	145802800	E72
chr5	145802800	145805600	E74
chr5	145805600	145805800	E48
chr5	145805800	145806400	E74
chr5	145806400	145806600	E82
chr5	145806600	145806800	E25
chr5	145806800	145808000	E74
chr5	145808000	145808400	E55
chr5	145808400	145808600	E54
chr5	145808600	145809000	E55
chr5	145809000	145813800	E74
chr5	145813800	145814000	E46
chr5	145814000	145820600	E73
chr5	145820600	145820800	E72
chr5	145820800	145821600	E74
chr5	145821600	145821800	E72
chr5	145821800	145825000	E74
chr5	145825000	145825200	E72
chr5	145825200	145825600	E74
chr5	145825600	145825800	E82
chr5	145825800	145826000	E16
chr5	145826000	145826200	E43
chr5	145826200	145826400	E85
chr5	145826400	145826600	E60
chr5	145826600	145826800	E29
chr5	145826800	145828000	E19
chr5	145828000	145828200	E21
chr5	145828200	145828600	E26
chr5	145828600	145829000	E29
chr5	145829000	145829200	E30
chr5	145829200	145830000	E31
chr5	145830000	145830600	E33
chr5	145830600	145830800	E40
chr5	145830800	145831000	E33
chr5	145831000	145831200	E41
chr5	145831200	145831400	E77
chr5	145831400	145831600	E25
chr5	145831600	145831800	E82
chr5	145831800	145832200	E7
chr5	145832200	145833800	E82
chr5	145833800	145834000	E13
chr5	145834000	145834200	E82
chr5	145834200	145834400	E45
chr5	145834400	145838400	E74
chr5	145838400	145838600	E72
chr5	145838600	145838800	E74
chr5	145838800	145839000	E71
chr5	145839000	145839400	E74
chr5	145839400	145839600	E79
chr5	145839600	145840000	E74
chr5	145840000	145840200	E71
chr5	145840200	145840400	E55
chr5	145840400	145840600	E36
chr5	145840600	145841000	E55
chr5	145841000	145841200	E48
chr5	145841200	145841800	E82
chr5	145841800	145842000	E6
chr5	145842000	145842200	E82
chr5	145842200	145842400	E7
chr5	145842400	145843200	E82
chr5	145843200	145843400	E13
chr5	145843400	145843600	E82
chr5	145843600	145844600	E74
chr5	145844600	145846000	E82
chr5	145846000	145846200	E45
chr5	145846200	145846400	E72
chr5	145846400	145847200	E74
chr5	145847200	145847400	E45
chr5	145847400	145851600	E74
chr5	145851600	145851800	E46
chr5	145851800	145852000	E74
chr5	145852000	145852200	E55
chr5	145852200	145852800	E74
chr5	145852800	145853000	E55
chr5	145853000	145853400	E38
chr5	145853400	145853600	E82
chr5	145853600	145854000	E5
chr5	145854000	145854200	E50
chr5	145854200	145854400	E6
chr5	145854400	145854600	E7
chr5	145854600	145854800	E5
chr5	145854800	145855000	E7
chr5	145855000	145855200	E50
chr5	145855200	145855400	E7
chr5	145855400	145855800	E82
chr5	145855800	145857400	E74
chr5	145857400	145857600	E72
chr5	145857600	145861800	E74
chr5	145861800	145862000	E72
chr5	145862000	145862400	E74
chr5	145862400	145862600	E81
chr5	145862600	145866600	E74
chr5	145866600	145866800	E38
chr5	145866800	145867000	E44
chr5	145867000	145868600	E74
chr5	145868600	145868800	E75
chr5	145868800	145872200	E74
chr5	145872200	145872400	E79
chr5	145872400	145873000	E74
chr5	145873000	145873200	E48
chr5	145873200	145873400	E75
chr5	145873400	145873800	E74
chr5	145873800	145874000	E48
chr5	145874000	145875200	E74
chr5	145875200	145875400	E81
chr5	145875400	145877400	E74
chr5	145877400	145877600	E71
chr5	145877600	145879600	E74
chr5	145879600	145879800	E77
chr5	145879800	145880000	E74
chr5	145880000	145880200	E72
chr5	145880200	145880800	E74
chr5	145880800	145881000	E82
chr5	145881000	145881200	E13
chr5	145881200	145882200	E82
chr5	145882200	145885600	E74
chr5	145885600	145885800	E72
chr5	145885800	145889800	E74
chr5	145889800	145890000	E72
chr5	145890000	145892200	E74
chr5	145892200	145892400	E48
chr5	145892400	145894400	E74
chr5	145894400	145894600	E45
chr5	145894600	145894800	E74
chr5	145894800	145895000	E48
chr5	145895000	145895200	E74
chr5	145895200	145895400	E54
chr5	145895400	145895600	E55
chr5	145895600	145899400	E74
chr5	145899400	145899600	E48
chr5	145899600	145899800	E74
chr5	145899800	145900000	E44
chr5	145900000	145900200	E77
chr5	145900200	145901200	E74
chr5	145901200	145901400	E48
chr5	145901400	145906000	E74
chr5	145906000	145906200	E72
chr5	145906200	145906400	E74
chr5	145906400	145906600	E79
chr5	145906600	145909400	E74
chr5	145909400	145909600	E44
chr5	145909600	145910000	E38
chr5	145910000	145910200	E25
chr5	145910200	145910400	E38
chr5	145910400	145910600	E44
chr5	145910600	145910800	E48
chr5	145910800	145911200	E74
chr5	145911200	145911600	E72
chr5	145911600	145911800	E74
chr5	145911800	145912000	E72
chr5	145912000	145913000	E74
chr5	145913000	145913400	E44
chr5	145913400	145913600	E45
chr5	145913600	145914000	E74
chr5	145914000	145914200	E44
chr5	145914200	145914400	E45
chr5	145914400	145915000	E74
chr5	145915000	145915200	E46
chr5	145915200	145918800	E74
chr5	145918800	145919000	E77
chr5	145919000	145920000	E74
chr5	145920000	145920200	E45
chr5	145920200	145920400	E74
chr5	145920400	145920600	E72
chr5	145920600	145927400	E74
chr5	145927400	145927600	E72
chr5	145927600	145928200	E74
chr5	145928200	145928400	E25
chr5	145928400	145928600	E82
chr5	145928600	145928800	E76
chr5	145928800	145929000	E37
chr5	145929000	145929200	E54
chr5	145929200	145930800	E74
chr5	145930800	145931000	E46
chr5	145931000	145931600	E74
chr5	145931600	145931800	E72
chr5	145931800	145932400	E74
chr5	145932400	145932600	E72
chr5	145932600	145933200	E74
chr5	145933200	145933400	E45
chr5	145933400	145937600	E74
chr5	145937600	145937800	E72
chr5	145937800	145938000	E74
chr5	145938000	145938200	E82
chr5	145938200	145938400	E38
chr5	145938400	145938600	E7
chr5	145938600	145938800	E13
chr5	145938800	145939000	E39
chr5	145939000	145939400	E40
chr5	145939400	145939600	E9
chr5	145939600	145939800	E41
chr5	145939800	145940400	E40
chr5	145940400	145940800	E8
chr5	145940800	145941000	E82
chr5	145941000	145941200	E48
chr5	145941200	145942800	E74
chr5	145942800	145943000	E46
chr5	145943000	145945400	E74
chr5	145945400	145945600	E45
chr5	145945600	145945800	E34
chr5	145945800	145946000	E44
chr5	145946000	145947200	E74
chr5	145947200	145947400	E48
chr5	145947400	145947600	E55
chr5	145947600	145947800	E37
chr5	145947800	145948200	E76
chr5	145948200	145948400	E46
chr5	145948400	145949200	E74
chr5	145949200	145949400	E75
chr5	145949400	145950800	E74
chr5	145950800	145951000	E48
chr5	145951000	145953400	E74
chr5	145953400	145953600	E48
chr5	145953600	145954200	E74
chr5	145954200	145954400	E46
chr5	145954400	145954600	E74
chr5	145954600	145954800	E81
chr5	145954800	145955400	E74
chr5	145955400	145955600	E37
chr5	145955600	145955800	E55
chr5	145955800	145956000	E38
chr5	145956000	145956200	E77
chr5	145956200	145957200	E74
chr5	145957200	145957400	E77
chr5	145957400	145958400	E74
chr5	145958400	145958600	E78
chr5	145958600	145960800	E74
chr5	145960800	145961000	E46
chr5	145961000	145963400	E74
chr5	145963400	145963600	E82
chr5	145963600	145964000	E6
chr5	145964000	145964400	E82
chr5	145964400	145964600	E5
chr5	145964600	145965000	E6
chr5	145965000	145967400	E74
chr5	145967400	145967600	E45
chr5	145967600	145967800	E76
chr5	145967800	145968000	E71
chr5	145968000	145972000	E74
chr5	145972000	145972200	E49
chr5	145972200	145975200	E74
chr5	145975200	145975400	E72
chr5	145975400	145999200	E73
chr5	145999200	145999400	E47
chr5	145999400	146009000	E73
chr5	146009000	146009200	E47
chr5	146009200	146015200	E73
chr5	146015200	146015400	E47
chr5	146015400	146020200	E73
chr5	146020200	146020400	E75
chr5	146020400	146020600	E74
chr5	146020600	146020800	E81
chr5	146020800	146022800	E74
chr5	146022800	146023000	E48
chr5	146023000	146026200	E74
chr5	146026200	146026400	E75
chr5	146026400	146026600	E72
chr5	146026600	146027600	E74
chr5	146027600	146027800	E48
chr5	146027800	146030400	E74
chr5	146030400	146030600	E72
chr5	146030600	146034400	E74
chr5	146034400	146034600	E77
chr5	146034600	146035200	E74
chr5	146035200	146035400	E71
chr5	146035400	146035600	E74
chr5	146035600	146035800	E72
chr5	146035800	146051200	E73
chr5	146051200	146051600	E46
chr5	146051600	146052000	E74
chr5	146052000	146052200	E79
chr5	146052200	146052800	E74
chr5	146052800	146053200	E82
chr5	146053200	146053600	E7
chr5	146053600	146053800	E6
chr5	146053800	146054400	E82
chr5	146054400	146054600	E7
chr5	146054600	146055000	E6
chr5	146055000	146055600	E5
chr5	146055600	146056000	E8
chr5	146056000	146056200	E5
chr5	146056200	146056400	E13
chr5	146056400	146061800	E74
chr5	146061800	146062000	E72
chr5	146062000	146063400	E74
chr5	146063400	146063600	E72
chr5	146063600	146067200	E74
chr5	146067200	146067400	E46
chr5	146067400	146069400	E74
chr5	146069400	146069600	E80
chr5	146069600	146071000	E74
chr5	146071000	146071200	E71
chr5	146071200	146075200	E74
chr5	146075200	146075400	E72
chr5	146075400	146076000	E74
chr5	146076000	146076200	E72
chr5	146076200	146078200	E74
chr5	146078200	146078400	E48
chr5	146078400	146079400	E74
chr5	146079400	146079600	E48
chr5	146079600	146080400	E74
chr5	146080400	146080600	E72
chr5	146080600	146083600	E74
chr5	146083600	146083800	E71
chr5	146083800	146088400	E73
chr5	146088400	146088600	E47
chr5	146088600	146091600	E73
chr5	146091600	146091800	E47
chr5	146091800	146096000	E73
chr5	146096000	146096200	E47
chr5	146096200	146102200	E73
chr5	146102200	146102400	E72
chr5	146102400	146103200	E74
chr5	146103200	146103400	E73
chr5	146103400	146106600	E74
chr5	146106600	146107000	E72
chr5	146107000	146115200	E74
chr5	146115200	146115400	E71
chr5	146115400	146118000	E74
chr5	146118000	146118400	E72
chr5	146118400	146120200	E74
chr5	146120200	146120400	E78
chr5	146120400	146124800	E74
chr5	146124800	146125000	E81
chr5	146125000	146125400	E74
chr5	146125400	146125600	E45
chr5	146125600	146131000	E74
chr5	146131000	146131200	E82
chr5	146131200	146131400	E32
chr5	146131400	146131600	E34
chr5	146131600	146131800	E35
chr5	146131800	146132000	E50
chr5	146132000	146132200	E7
chr5	146132200	146132400	E82
chr5	146132400	146132600	E7
chr5	146132600	146132800	E82
chr5	146132800	146133000	E6
chr5	146133000	146133200	E44
chr5	146133200	146133400	E78
chr5	146133400	146134600	E74
chr5	146134600	146134800	E72
chr5	146134800	146136800	E74
chr5	146136800	146137200	E72
chr5	146137200	146141400	E74
chr5	146141400	146141600	E48
chr5	146141600	146145200	E74
chr5	146145200	146145400	E77
chr5	146145400	146146600	E74
chr5	146146600	146146800	E72
chr5	146146800	146149000	E74
chr5	146149000	146149200	E72
chr5	146149200	146160200	E73
chr5	146160200	146160400	E72
chr5	146160400	146161000	E74
chr5	146161000	146161200	E46
chr5	146161200	146161400	E76
chr5	146161400	146163400	E74
chr5	146163400	146163600	E72
chr5	146163600	146171600	E73
chr5	146171600	146171800	E72
chr5	146171800	146172600	E74
chr5	146172600	146172800	E72
chr5	146172800	146173800	E74
chr5	146173800	146174000	E48
chr5	146174000	146174200	E74
chr5	146174200	146174400	E45
chr5	146174400	146174600	E72
chr5	146174600	146178800	E74
chr5	146178800	146179000	E72
chr5	146179000	146187000	E73
chr5	146187000	146187200	E75
chr5	146187200	146189400	E74
chr5	146189400	146189600	E48
chr5	146189600	146191200	E74
chr5	146191200	146191400	E45
chr5	146191400	146191600	E6
chr5	146191600	146191800	E5
chr5	146191800	146192000	E6
chr5	146192000	146192600	E82
chr5	146192600	146192800	E7
chr5	146192800	146193000	E8
chr5	146193000	146193600	E9
chr5	146193600	146193800	E6
chr5	146193800	146194000	E8
chr5	146194000	146194200	E6
chr5	146194200	146194400	E7
chr5	146194400	146194600	E6
chr5	146194600	146194800	E82
chr5	146194800	146195600	E74
chr5	146195600	146195800	E76
chr5	146195800	146196000	E46
chr5	146196000	146196400	E74
chr5	146196400	146196600	E79
chr5	146196600	146198800	E74
chr5	146198800	146199000	E73
chr5	146199000	146202800	E74
chr5	146202800	146203000	E72
chr5	146203000	146203800	E74
chr5	146203800	146204000	E72
chr5	146204000	146211000	E74
chr5	146211000	146211200	E71
chr5	146211200	146213600	E74
chr5	146213600	146213800	E46
chr5	146213800	146220600	E74
chr5	146220600	146220800	E72
chr5	146220800	146221800	E74
chr5	146221800	146222000	E75
chr5	146222000	146224000	E74
chr5	146224000	146224200	E77
chr5	146224200	146225800	E74
chr5	146225800	146226000	E71
chr5	146226000	146228000	E74
chr5	146228000	146228200	E72
chr5	146228200	146228400	E46
chr5	146228400	146229600	E74
chr5	146229600	146229800	E48
chr5	146229800	146230000	E72
chr5	146230000	146234600	E74
chr5	146234600	146234800	E48
chr5	146234800	146237600	E74
chr5	146237600	146237800	E25
chr5	146237800	146239000	E74
chr5	146239000	146239200	E72
chr5	146239200	146241800	E74
chr5	146241800	146242000	E71
chr5	146242000	146244200	E74
chr5	146244200	146244400	E46
chr5	146244400	146248000	E74
chr5	146248000	146248200	E49
chr5	146248200	146255600	E73
chr5	146255600	146256200	E74
chr5	146256200	146256400	E44
chr5	146256400	146256600	E77
chr5	146256600	146256800	E31
chr5	146256800	146257000	E32
chr5	146257000	146257200	E27
chr5	146257200	146257600	E33
chr5	146257600	146257800	E32
chr5	146257800	146258000	E33
chr5	146258000	146258200	E32
chr5	146258200	146258400	E37
chr5	146258400	146258600	E76
chr5	146258600	146262000	E74
chr5	146262000	146262200	E72
chr5	146262200	146267200	E74
chr5	146267200	146267400	E72
chr5	146267400	146270600	E74
chr5	146270600	146270800	E13
chr5	146270800	146271000	E82
chr5	146271000	146271200	E48
chr5	146271200	146271600	E46
chr5	146271600	146274400	E74
chr5	146274400	146274600	E72
chr5	146274600	146275800	E74
chr5	146275800	146276000	E71
chr5	146276000	146283200	E73
chr5	146283200	146283400	E72
chr5	146283400	146293000	E73
chr5	146293000	146293200	E72
chr5	146293200	146294400	E74
chr5	146294400	146294600	E72
chr5	146294600	146295200	E74
chr5	146295200	146295400	E72
chr5	146295400	146302000	E73
chr5	146302000	146302200	E47
chr5	146302200	146305200	E73
chr5	146305200	146305400	E71
chr5	146305400	146307800	E74
chr5	146307800	146308000	E46
chr5	146308000	146309200	E74
chr5	146309200	146309400	E46
chr5	146309400	146312800	E74
chr5	146312800	146313000	E72
chr5	146313000	146313400	E74
chr5	146313400	146313800	E78
chr5	146313800	146314000	E74
chr5	146314000	146314200	E36
chr5	146314200	146314600	E48
chr5	146314600	146315400	E74
chr5	146315400	146315600	E72
chr5	146315600	146319400	E74
chr5	146319400	146319800	E72
chr5	146319800	146323400	E74
chr5	146323400	146323600	E45
chr5	146323600	146326000	E74
chr5	146326000	146326200	E72
chr5	146326200	146326600	E74
chr5	146326600	146326800	E48
chr5	146326800	146327000	E38
chr5	146327000	146327200	E82
chr5	146327200	146327400	E13
chr5	146327400	146328000	E74
chr5	146328000	146328400	E72
chr5	146328400	146343000	E73
chr5	146343000	146343200	E47
chr5	146343200	146352200	E73
chr5	146352200	146352400	E47
chr5	146352400	146359000	E73
chr5	146359000	146359200	E45
chr5	146359200	146360400	E74
chr5	146360400	146360600	E72
chr5	146360600	146372200	E73
chr5	146372200	146372400	E72
chr5	146372400	146372800	E74
chr5	146372800	146373000	E72
chr5	146373000	146376600	E74
chr5	146376600	146376800	E71
chr5	146376800	146377400	E74
chr5	146377400	146377600	E37
chr5	146377600	146377800	E38
chr5	146377800	146378200	E55
chr5	146378200	146378400	E37
chr5	146378400	146381800	E74
chr5	146381800	146382000	E72
chr5	146382000	146415400	E73
chr5	146415400	146415600	E47
chr5	146415600	146416600	E73
chr5	146416600	146416800	E46
chr5	146416800	146419000	E74
chr5	146419000	146419200	E46
chr5	146419200	146419400	E72
chr5	146419400	146419600	E74
chr5	146419600	146419800	E45
chr5	146419800	146421400	E74
chr5	146421400	146421600	E77
chr5	146421600	146423400	E74
chr5	146423400	146423600	E81
chr5	146423600	146426200	E74
chr5	146426200	146426400	E75
chr5	146426400	146431600	E74
chr5	146431600	146431800	E48
chr5	146431800	146434200	E74
chr5	146434200	146434400	E46
chr5	146434400	146434600	E72
chr5	146434600	146440600	E74
chr5	146440600	146440800	E75
chr5	146440800	146441000	E74
chr5	146441000	146441200	E71
chr5	146441200	146441400	E80
chr5	146441400	146443600	E74
chr5	146443600	146443800	E13
chr5	146443800	146444000	E8
chr5	146444000	146444200	E13
chr5	146444200	146444400	E68
chr5	146444400	146444600	E66
chr5	146444600	146444800	E43
chr5	146444800	146445000	E32
chr5	146445000	146445200	E33
chr5	146445200	146445400	E39
chr5	146445400	146445800	E82
chr5	146445800	146446000	E74
chr5	146446000	146466600	E73
chr5	146466600	146466800	E34
chr5	146466800	146473800	E74
chr5	146473800	146474000	E72
chr5	146474000	146474200	E80
chr5	146474200	146476400	E74
chr5	146476400	146476600	E72
chr5	146476600	146477800	E74
chr5	146477800	146478000	E76
chr5	146478000	146478800	E74
chr5	146478800	146479200	E72
chr5	146479200	146481600	E74
chr5	146481600	146481800	E48
chr5	146481800	146482200	E74
chr5	146482200	146482400	E72
chr5	146482400	146490600	E73
chr5	146490600	146490800	E78
chr5	146490800	146492400	E74
chr5	146492400	146492600	E72
chr5	146492600	146492800	E71
chr5	146492800	146493400	E74
chr5	146493400	146493600	E72
chr5	146493600	146494400	E74
chr5	146494400	146494600	E47
chr5	146494600	146515600	E73
chr5	146515600	146515800	E78
chr5	146515800	146516000	E48
chr5	146516000	146516600	E74
chr5	146516600	146516800	E72
chr5	146516800	146518400	E74
chr5	146518400	146518600	E48
chr5	146518600	146519800	E74
chr5	146519800	146520000	E46
chr5	146520000	146520200	E48
chr5	146520200	146521200	E74
chr5	146521200	146521400	E72
chr5	146521400	146521600	E46
chr5	146521600	146521800	E74
chr5	146521800	146522000	E72
chr5	146522000	146525800	E74
chr5	146525800	146526000	E72
chr5	146526000	146526200	E74
chr5	146526200	146526400	E72
chr5	146526400	146536800	E73
chr5	146536800	146537000	E47
chr5	146537000	146537600	E73
chr5	146537600	146537800	E47
chr5	146537800	146541200	E73
chr5	146541200	146541400	E47
chr5	146541400	146547800	E73
chr5	146547800	146548000	E50
chr5	146548000	146548400	E4
chr5	146548400	146549000	E3
chr5	146549000	146549800	E2
chr5	146549800	146550000	E3
chr5	146550000	146551000	E41
chr5	146551000	146551200	E5
chr5	146551200	146551400	E6
chr5	146551400	146551800	E82
chr5	146551800	146560800	E74
chr5	146560800	146561000	E72
chr5	146561000	146561800	E74
chr5	146561800	146562000	E45
chr5	146562000	146562600	E74
chr5	146562600	146562800	E80
chr5	146562800	146563400	E74
chr5	146563400	146563600	E44
chr5	146563600	146568200	E74
chr5	146568200	146568400	E72
chr5	146568400	146568600	E44
chr5	146568600	146568800	E79
chr5	146568800	146569400	E74
chr5	146569400	146569600	E48
chr5	146569600	146569800	E46
chr5	146569800	146570000	E72
chr5	146570000	146570400	E74
chr5	146570400	146570600	E72
chr5	146570600	146576000	E73
chr5	146576000	146576200	E47
chr5	146576200	146583400	E73
chr5	146583400	146583600	E47
chr5	146583600	146585200	E73
chr5	146585200	146585400	E72
chr5	146585400	146595200	E73
chr5	146595200	146595400	E75
chr5	146595400	146602800	E73
chr5	146602800	146603000	E47
chr5	146603000	146605800	E73
chr5	146605800	146606000	E72
chr5	146606000	146606800	E74
chr5	146606800	146607000	E46
chr5	146607000	146608200	E74
chr5	146608200	146608400	E72
chr5	146608400	146613600	E73
chr5	146613600	146613800	E72
chr5	146613800	146614600	E74
chr5	146614600	146614800	E45
chr5	146614800	146618000	E74
chr5	146618000	146618200	E80
chr5	146618200	146624000	E74
chr5	146624000	146624200	E46
chr5	146624200	146626400	E74
chr5	146626400	146626600	E72
chr5	146626600	146628400	E74
chr5	146628400	146628600	E72
chr5	146628600	146631000	E74
chr5	146631000	146635600	E73
chr5	146635600	146635800	E72
chr5	146635800	146636000	E74
chr5	146636000	146636200	E72
chr5	146636200	146636800	E74
chr5	146636800	146637000	E72
chr5	146637000	146637400	E74
chr5	146637400	146637600	E48
chr5	146637600	146645400	E74
chr5	146645400	146646600	E82
chr5	146646600	146646800	E6
chr5	146646800	146647000	E7
chr5	146647000	146647400	E82
chr5	146647400	146647600	E7
chr5	146647600	146647800	E6
chr5	146647800	146648200	E82
chr5	146648200	146651600	E74
chr5	146651600	146651800	E72
chr5	146651800	146652600	E74
chr5	146652600	146652800	E82
chr5	146652800	146653000	E7
chr5	146653000	146653200	E82
chr5	146653200	146653400	E6
chr5	146653400	146653600	E82
chr5	146653600	146653800	E46
chr5	146653800	146655200	E74
chr5	146655200	146655400	E71
chr5	146655400	146657400	E74
chr5	146657400	146664000	E73
chr5	146664000	146664200	E46
chr5	146664200	146667600	E74
chr5	146667600	146667800	E71
chr5	146667800	146668000	E74
chr5	146668000	146668200	E46
chr5	146668200	146674400	E73
chr5	146674400	146674600	E81
chr5	146674600	146677000	E74
chr5	146677000	146677200	E72
chr5	146677200	146681200	E74
chr5	146681200	146681600	E82
chr5	146681600	146681800	E5
chr5	146681800	146682000	E7
chr5	146682000	146682200	E82
chr5	146682200	146682400	E44
chr5	146682400	146682600	E6
chr5	146682600	146682800	E7
chr5	146682800	146683200	E82
chr5	146683200	146683400	E78
chr5	146683400	146686200	E74
chr5	146686200	146686400	E46
chr5	146686400	146688400	E74
chr5	146688400	146688600	E72
chr5	146688600	146689600	E74
chr5	146689600	146689800	E6
chr5	146689800	146695800	E74
chr5	146695800	146696000	E72
chr5	146696000	146697200	E74
chr5	146697200	146697400	E71
chr5	146697400	146701200	E74
chr5	146701200	146701400	E45
chr5	146701400	146701800	E74
chr5	146701800	146702000	E48
chr5	146702000	146705400	E74
chr5	146705400	146705600	E82
chr5	146705600	146705800	E6
chr5	146705800	146706200	E7
chr5	146706200	146706400	E82
chr5	146706400	146706800	E74
chr5	146706800	146707000	E82
chr5	146707000	146707400	E74
chr5	146707400	146708000	E82
chr5	146708000	146708200	E7
chr5	146708200	146708800	E82
chr5	146708800	146709000	E7
chr5	146709000	146710000	E82
chr5	146710000	146710600	E7
chr5	146710600	146711200	E82
chr5	146711200	146711400	E13
chr5	146711400	146711600	E12
chr5	146711600	146712000	E8
chr5	146712000	146712200	E6
chr5	146712200	146712600	E50
chr5	146712600	146712800	E4
chr5	146712800	146713200	E13
chr5	146713200	146715200	E74
chr5	146715200	146715400	E45
chr5	146715400	146716400	E74
chr5	146716400	146716600	E48
chr5	146716600	146716800	E82
chr5	146716800	146717400	E7
chr5	146717400	146717600	E5
chr5	146717600	146717800	E7
chr5	146717800	146718000	E6
chr5	146718000	146718200	E5
chr5	146718200	146718600	E6
chr5	146718600	146718800	E13
chr5	146718800	146719000	E7
chr5	146719000	146719400	E12
chr5	146719400	146719600	E25
chr5	146719600	146720000	E12
chr5	146720000	146720200	E7
chr5	146720200	146720800	E82
chr5	146720800	146721200	E6
chr5	146721200	146721600	E5
chr5	146721600	146721800	E6
chr5	146721800	146722000	E8
chr5	146722000	146722200	E6
chr5	146722200	146722400	E7
chr5	146722400	146722600	E5
chr5	146722600	146723000	E82
chr5	146723000	146723400	E7
chr5	146723400	146723600	E6
chr5	146723600	146723800	E7
chr5	146723800	146724000	E6
chr5	146724000	146724200	E5
chr5	146724200	146724400	E7
chr5	146724400	146724800	E82
chr5	146724800	146729800	E74
chr5	146729800	146730200	E45
chr5	146730200	146730800	E74
chr5	146730800	146731000	E72
chr5	146731000	146732000	E74
chr5	146732000	146732200	E72
chr5	146732200	146735800	E74
chr5	146735800	146736000	E72
chr5	146736000	146738200	E74
chr5	146738200	146738400	E45
chr5	146738400	146744600	E74
chr5	146744600	146744800	E72
chr5	146744800	146745800	E74
chr5	146745800	146746000	E45
chr5	146746000	146747200	E74
chr5	146747200	146747400	E72
chr5	146747400	146749400	E74
chr5	146749400	146749800	E45
chr5	146749800	146750000	E37
chr5	146750000	146750200	E53
chr5	146750200	146750400	E54
chr5	146750400	146750600	E34
chr5	146750600	146750800	E38
chr5	146750800	146751200	E36
chr5	146751200	146751400	E34
chr5	146751400	146751600	E42
chr5	146751600	146752000	E37
chr5	146752000	146752200	E39
chr5	146752200	146752400	E56
chr5	146752400	146752600	E37
chr5	146752600	146753000	E35
chr5	146753000	146753200	E36
chr5	146753200	146753400	E34
chr5	146753400	146753800	E42
chr5	146753800	146754000	E53
chr5	146754000	146754200	E35
chr5	146754200	146754400	E53
chr5	146754400	146754600	E37
chr5	146754600	146754800	E34
chr5	146754800	146755000	E74
chr5	146755000	146755200	E49
chr5	146755200	146755400	E77
chr5	146755400	146755600	E71
chr5	146755600	146757000	E74
chr5	146757000	146757200	E54
chr5	146757200	146757600	E55
chr5	146757600	146758000	E54
chr5	146758000	146758200	E37
chr5	146758200	146758400	E55
chr5	146758400	146758600	E48
chr5	146758600	146759800	E55
chr5	146759800	146760000	E36
chr5	146760000	146760600	E55
chr5	146760600	146760800	E37
chr5	146760800	146761000	E48
chr5	146761000	146761200	E49
chr5	146761200	146761400	E72
chr5	146761400	146761600	E74
chr5	146761600	146761800	E44
chr5	146761800	146762200	E82
chr5	146762200	146762400	E36
chr5	146762400	146762600	E35
chr5	146762600	146762800	E39
chr5	146762800	146763200	E55
chr5	146763200	146763400	E53
chr5	146763400	146763600	E56
chr5	146763600	146764200	E52
chr5	146764200	146764400	E59
chr5	146764400	146764800	E52
chr5	146764800	146765000	E42
chr5	146765000	146765200	E36
chr5	146765200	146765400	E34
chr5	146765400	146765600	E38
chr5	146765600	146765800	E48
chr5	146765800	146766000	E38
chr5	146766000	146766200	E48
chr5	146766200	146766600	E74
chr5	146766600	146766800	E44
chr5	146766800	146767000	E49
chr5	146767000	146767200	E48
chr5	146767200	146767400	E71
chr5	146767400	146767600	E54
chr5	146767600	146767800	E37
chr5	146767800	146768000	E44
chr5	146768000	146768200	E45
chr5	146768200	146768400	E38
chr5	146768400	146768600	E36
chr5	146768600	146768800	E34
chr5	146768800	146769000	E74
chr5	146769000	146769200	E72
chr5	146769200	146769400	E74
chr5	146769400	146769600	E48
chr5	146769600	146769800	E71
chr5	146769800	146770000	E38
chr5	146770000	146770200	E55
chr5	146770200	146770400	E53
chr5	146770400	146770600	E52
chr5	146770600	146771000	E53
chr5	146771000	146771400	E35
chr5	146771400	146771600	E38
chr5	146771600	146771800	E36
chr5	146771800	146772000	E38
chr5	146772000	146772200	E37
chr5	146772200	146772400	E38
chr5	146772400	146773200	E74
chr5	146773200	146773400	E71
chr5	146773400	146779400	E74
chr5	146779400	146779600	E46
chr5	146779600	146781400	E74
chr5	146781400	146781600	E45
chr5	146781600	146782400	E82
chr5	146782400	146782600	E38
chr5	146782600	146782800	E41
chr5	146782800	146783000	E40
chr5	146783000	146783200	E59
chr5	146783200	146783400	E61
chr5	146783400	146783600	E63
chr5	146783600	146783800	E64
chr5	146783800	146784600	E63
chr5	146784600	146784800	E65
chr5	146784800	146785000	E62
chr5	146785000	146785200	E68
chr5	146785200	146785400	E35
chr5	146785400	146785600	E15
chr5	146785600	146785800	E36
chr5	146785800	146786200	E57
chr5	146786200	146786400	E35
chr5	146786400	146786600	E42
chr5	146786600	146787000	E54
chr5	146787000	146787200	E52
chr5	146787200	146787400	E53
chr5	146787400	146787600	E54
chr5	146787600	146787800	E36
chr5	146787800	146788200	E55
chr5	146788200	146788400	E38
chr5	146788400	146788600	E37
chr5	146788600	146788800	E13
chr5	146788800	146789000	E36
chr5	146789000	146789200	E37
chr5	146789200	146789400	E54
chr5	146789400	146789600	E36
chr5	146789600	146789800	E48
chr5	146789800	146790000	E77
chr5	146790000	146790200	E55
chr5	146790200	146790600	E38
chr5	146790600	146790800	E36
chr5	146790800	146791000	E49
chr5	146791000	146791200	E45
chr5	146791200	146791400	E72
chr5	146791400	146791600	E74
chr5	146791600	146791800	E72
chr5	146791800	146796600	E74
chr5	146796600	146796800	E80
chr5	146796800	146797800	E74
chr5	146797800	146798000	E45
chr5	146798000	146806400	E73
chr5	146806400	146806600	E45
chr5	146806600	146812800	E74
chr5	146812800	146813000	E72
chr5	146813000	146813800	E74
chr5	146813800	146814000	E78
chr5	146814000	146816200	E74
chr5	146816200	146816600	E38
chr5	146816600	146816800	E36
chr5	146816800	146817000	E38
chr5	146817000	146817200	E82
chr5	146817200	146820200	E74
chr5	146820200	146820400	E46
chr5	146820400	146820600	E74
chr5	146820600	146820800	E72
chr5	146820800	146822400	E74
chr5	146822400	146822600	E71
chr5	146822600	146828400	E73
chr5	146828400	146828600	E47
chr5	146828600	146831400	E73
chr5	146831400	146831600	E72
chr5	146831600	146832400	E74
chr5	146832400	146832600	E37
chr5	146832600	146832800	E35
chr5	146832800	146833000	E33
chr5	146833000	146833200	E30
chr5	146833200	146833400	E26
chr5	146833400	146833800	E29
chr5	146833800	146834000	E27
chr5	146834000	146834400	E36
chr5	146834400	146834600	E37
chr5	146834600	146834800	E38
chr5	146834800	146835200	E35
chr5	146835200	146835400	E38
chr5	146835400	146835800	E37
chr5	146835800	146839800	E74
chr5	146839800	146840000	E72
chr5	146840000	146843200	E74
chr5	146843200	146843400	E46
chr5	146843400	146844400	E74
chr5	146844400	146844600	E46
chr5	146844600	146858000	E73
chr5	146858000	146858200	E72
chr5	146858200	146858400	E74
chr5	146858400	146858600	E54
chr5	146858600	146859000	E53
chr5	146859000	146859200	E54
chr5	146859200	146859400	E53
chr5	146859400	146859600	E55
chr5	146859600	146859800	E54
chr5	146859800	146860200	E55
chr5	146860200	146860400	E54
chr5	146860400	146860800	E55
chr5	146860800	146861000	E54
chr5	146861000	146861200	E36
chr5	146861200	146861400	E35
chr5	146861400	146861600	E36
chr5	146861600	146862400	E52
chr5	146862400	146863200	E54
chr5	146863200	146863400	E55
chr5	146863400	146863600	E53
chr5	146863600	146863800	E55
chr5	146863800	146864600	E74
chr5	146864600	146864800	E25
chr5	146864800	146877800	E73
chr5	146877800	146878200	E47
chr5	146878200	146887400	E73
chr5	146887400	146889000	E74
chr5	146889000	146889200	E48
chr5	146889200	146889400	E36
chr5	146889400	146889600	E38
chr5	146889600	146889800	E36
chr5	146889800	146890000	E38
chr5	146890000	146897400	E74
chr5	146897400	146897600	E13
chr5	146897600	146900600	E74
chr5	146900600	146900800	E48
chr5	146900800	146902800	E74
chr5	146902800	146903000	E76
chr5	146903000	146903200	E72
chr5	146903200	146904000	E74
chr5	146904000	146904200	E72
chr5	146904200	146906600	E74
chr5	146906600	146906800	E45
chr5	146906800	146911400	E74
chr5	146911400	146911600	E48
chr5	146911600	146911800	E72
chr5	146911800	146914800	E74
chr5	146914800	146915000	E46
chr5	146915000	146915200	E74
chr5	146915200	146915400	E46
chr5	146915400	146920400	E74
chr5	146920400	146920600	E72
chr5	146920600	146922600	E74
chr5	146922600	146922800	E72
chr5	146922800	146927400	E74
chr5	146927400	146927600	E72
chr5	146927600	146931000	E74
chr5	146931000	146931200	E77
chr5	146931200	146931400	E44
chr5	146931400	146936400	E74
chr5	146936400	146936800	E72
chr5	146936800	146937000	E81
chr5	146937000	146937600	E74
chr5	146937600	146937800	E48
chr5	146937800	146938400	E74
chr5	146938400	146938600	E47
chr5	146938600	146945600	E73
chr5	146945600	146945800	E81
chr5	146945800	146946000	E44
chr5	146946000	146946200	E46
chr5	146946200	146946400	E73
chr5	146946400	146946600	E47
chr5	146946600	146956600	E73
chr5	146956600	146956800	E47
chr5	146956800	146957000	E72
chr5	146957000	146962000	E73
chr5	146962000	146962200	E47
chr5	146962200	146963200	E73
chr5	146963200	146963400	E47
chr5	146963400	146975600	E73
chr5	146975600	146975800	E45
chr5	146975800	146977200	E74
chr5	146977200	146977400	E48
chr5	146977400	146981000	E74
chr5	146981000	146981400	E48
chr5	146981400	146981600	E74
chr5	146981600	146981800	E45
chr5	146981800	146986200	E74
chr5	146986200	146986400	E72
chr5	146986400	146994200	E73
chr5	146994200	146994400	E47
chr5	146994400	146996600	E74
chr5	146996600	146996800	E47
chr5	146996800	147000600	E74
chr5	147000600	147000800	E46
chr5	147000800	147001000	E45
chr5	147001000	147001600	E74
chr5	147001600	147001800	E72
chr5	147001800	147007800	E74
chr5	147007800	147008600	E73
chr5	147008600	147010000	E74
chr5	147010000	147010800	E73
chr5	147010800	147011000	E47
chr5	147011000	147019400	E73
chr5	147019400	147019600	E46
chr5	147019600	147020000	E74
chr5	147020000	147020200	E13
chr5	147020200	147024200	E74
chr5	147024200	147024400	E72
chr5	147024400	147032200	E74
chr5	147032200	147032400	E72
chr5	147032400	147036000	E74
chr5	147036000	147036200	E48
chr5	147036200	147038000	E74
chr5	147038000	147038200	E55
chr5	147038200	147038400	E48
chr5	147038400	147038800	E25
chr5	147038800	147044800	E73
chr5	147044800	147045000	E72
chr5	147045000	147047000	E73
chr5	147047000	147047200	E47
chr5	147047200	147050200	E73
chr5	147050200	147050400	E47
chr5	147050400	147054000	E73
chr5	147054000	147054200	E72
chr5	147054200	147054800	E74
chr5	147054800	147055000	E46
chr5	147055000	147058400	E74
chr5	147058400	147058600	E45
chr5	147058600	147063600	E74
chr5	147063600	147063800	E45
chr5	147063800	147068400	E74
chr5	147068400	147068800	E48
chr5	147068800	147069200	E74
chr5	147069200	147069400	E72
chr5	147069400	147071200	E74
chr5	147071200	147071400	E79
chr5	147071400	147074200	E74
chr5	147074200	147074400	E72
chr5	147074400	147075200	E74
chr5	147075200	147075400	E72
chr5	147075400	147076000	E74
chr5	147076000	147076200	E72
chr5	147076200	147079600	E74
chr5	147079600	147079800	E72
chr5	147079800	147084000	E74
chr5	147084000	147084200	E76
chr5	147084200	147084400	E45
chr5	147084400	147088200	E74
chr5	147088200	147088400	E46
chr5	147088400	147092000	E73
chr5	147092000	147092200	E47
chr5	147092200	147093200	E73
chr5	147093200	147093400	E47
chr5	147093400	147094000	E73
chr5	147094000	147094200	E47
chr5	147094200	147114200	E73
chr5	147114200	147114400	E47
chr5	147114400	147116200	E73
chr5	147116200	147116400	E47
chr5	147116400	147128800	E73
chr5	147128800	147129000	E47
chr5	147129000	147151800	E73
chr5	147151800	147152000	E46
chr5	147152000	147156200	E74
chr5	147156200	147156400	E80
chr5	147156400	147160800	E74
chr5	147160800	147161000	E54
chr5	147161000	147161200	E25
chr5	147161200	147161400	E82
chr5	147161400	147161600	E25
chr5	147161600	147161800	E23
chr5	147161800	147162000	E22
chr5	147162000	147162200	E31
chr5	147162200	147162400	E25
chr5	147162400	147162600	E82
chr5	147162600	147162800	E44
chr5	147162800	147165000	E74
chr5	147165000	147165200	E72
chr5	147165200	147169400	E74
chr5	147169400	147169600	E72
chr5	147169600	147173800	E74
chr5	147173800	147174000	E46
chr5	147174000	147182200	E74
chr5	147182200	147182400	E48
chr5	147182400	147183800	E74
chr5	147183800	147184200	E55
chr5	147184200	147184400	E37
chr5	147184400	147184600	E56
chr5	147184600	147185000	E38
chr5	147185000	147185200	E40
chr5	147185200	147185400	E38
chr5	147185400	147186200	E55
chr5	147186200	147186400	E38
chr5	147186400	147186600	E13
chr5	147186600	147186800	E56
chr5	147186800	147187200	E83
chr5	147187200	147187400	E77
chr5	147187400	147189400	E74
chr5	147189400	147189600	E48
chr5	147189600	147192200	E74
chr5	147192200	147192400	E72
chr5	147192400	147195800	E74
chr5	147195800	147196000	E72
chr5	147196000	147197200	E74
chr5	147197200	147197400	E72
chr5	147197400	147202000	E74
chr5	147202000	147202200	E72
chr5	147202200	147202400	E44
chr5	147202400	147205200	E74
chr5	147205200	147205400	E46
chr5	147205400	147207800	E74
chr5	147207800	147208000	E72
chr5	147208000	147210400	E74
chr5	147210400	147210600	E72
chr5	147210600	147215400	E74
chr5	147215400	147215600	E80
chr5	147215600	147215800	E48
chr5	147215800	147216600	E74
chr5	147216600	147216800	E48
chr5	147216800	147217600	E74
chr5	147217600	147217800	E72
chr5	147217800	147232000	E73
chr5	147232000	147232200	E45
chr5	147232200	147232400	E48
chr5	147232400	147234000	E74
chr5	147234000	147234200	E45
chr5	147234200	147234400	E72
chr5	147234400	147237400	E74
chr5	147237400	147237600	E75
chr5	147237600	147241200	E73
chr5	147241200	147241400	E72
chr5	147241400	147253800	E73
chr5	147253800	147254000	E47
chr5	147254000	147259600	E73
chr5	147259600	147259800	E72
chr5	147259800	147262400	E74
chr5	147262400	147262600	E46
chr5	147262600	147262800	E76
chr5	147262800	147263200	E74
chr5	147263200	147263400	E71
chr5	147263400	147273400	E73
chr5	147273400	147273600	E75
chr5	147273600	147288200	E73
chr5	147288200	147288400	E47
chr5	147288400	147288600	E73
chr5	147288600	147288800	E47
chr5	147288800	147299000	E73
chr5	147299000	147299200	E79
chr5	147299200	147301200	E74
chr5	147301200	147301400	E48
chr5	147301400	147304200	E74
chr5	147304200	147304400	E72
chr5	147304400	147306000	E74
chr5	147306000	147306200	E79
chr5	147306200	147308000	E74
chr5	147308000	147308200	E45
chr5	147308200	147310200	E74
chr5	147310200	147310400	E48
chr5	147310400	147310600	E38
chr5	147310600	147310800	E54
chr5	147310800	147311000	E37
chr5	147311000	147311200	E45
chr5	147311200	147311400	E72
chr5	147311400	147320600	E73
chr5	147320600	147320800	E47
chr5	147320800	147331000	E73
chr5	147331000	147331200	E72
chr5	147331200	147334200	E74
chr5	147334200	147334400	E72
chr5	147334400	147348600	E73
chr5	147348600	147348800	E71
chr5	147348800	147350000	E74
chr5	147350000	147350400	E72
chr5	147350400	147365800	E73
chr5	147365800	147366000	E71
chr5	147366000	147371800	E74
chr5	147371800	147372000	E71
chr5	147372000	147373800	E74
chr5	147373800	147374000	E72
chr5	147374000	147376400	E74
chr5	147376400	147376600	E72
chr5	147376600	147379400	E74
chr5	147379400	147379600	E38
chr5	147379600	147379800	E36
chr5	147379800	147380000	E35
chr5	147380000	147380200	E55
chr5	147380200	147380400	E74
chr5	147380400	147380600	E46
chr5	147380600	147380800	E72
chr5	147380800	147382400	E74
chr5	147382400	147382600	E72
chr5	147382600	147385800	E74
chr5	147385800	147386200	E48
chr5	147386200	147386400	E74
chr5	147386400	147386600	E72
chr5	147386600	147388000	E74
chr5	147388000	147388200	E48
chr5	147388200	147391200	E74
chr5	147391200	147391400	E46
chr5	147391400	147391800	E74
chr5	147391800	147392000	E75
chr5	147392000	147397400	E73
chr5	147397400	147397800	E71
chr5	147397800	147405400	E73
chr5	147405400	147405600	E47
chr5	147405600	147408800	E73
chr5	147408800	147409000	E47
chr5	147409000	147425400	E73
chr5	147425400	147425600	E46
chr5	147425600	147427800	E74
chr5	147427800	147428000	E72
chr5	147428000	147430200	E74
chr5	147430200	147430400	E80
chr5	147430400	147431800	E74
chr5	147431800	147432000	E72
chr5	147432000	147433800	E74
chr5	147433800	147434000	E46
chr5	147434000	147437000	E74
chr5	147437000	147437200	E72
chr5	147437200	147437400	E71
chr5	147437400	147453800	E73
chr5	147453800	147454000	E74
chr5	147454000	147454200	E72
chr5	147454200	147458000	E74
chr5	147458000	147458200	E79
chr5	147458200	147462600	E74
chr5	147462600	147462800	E72
chr5	147462800	147463000	E45
chr5	147463000	147463200	E72
chr5	147463200	147469400	E74
chr5	147469400	147469600	E72
chr5	147469600	147470200	E74
chr5	147470200	147470400	E77
chr5	147470400	147470600	E83
chr5	147470600	147501400	E73
chr5	147501400	147501600	E47
chr5	147501600	147508200	E73
chr5	147508200	147508400	E47
chr5	147508400	147512000	E73
chr5	147512000	147512200	E72
chr5	147512200	147515400	E73
chr5	147515400	147515600	E47
chr5	147515600	147530000	E73
chr5	147530000	147530200	E77
chr5	147530200	147530400	E72
chr5	147530400	147530600	E48
chr5	147530600	147536000	E74
chr5	147536000	147536200	E71
chr5	147536200	147536400	E72
chr5	147536400	147541400	E74
chr5	147541400	147541600	E46
chr5	147541600	147541800	E71
chr5	147541800	147542000	E74
chr5	147542000	147542200	E48
chr5	147542200	147542400	E55
chr5	147542400	147542600	E38
chr5	147542600	147542800	E36
chr5	147542800	147543800	E74
chr5	147543800	147544000	E48
chr5	147544000	147545800	E74
chr5	147545800	147546000	E46
chr5	147546000	147549200	E74
chr5	147549200	147549400	E75
chr5	147549400	147554000	E73
chr5	147554000	147554200	E47
chr5	147554200	147556200	E73
chr5	147556200	147556400	E47
chr5	147556400	147556600	E73
chr5	147556600	147556800	E47
chr5	147556800	147560000	E73
chr5	147560000	147560200	E72
chr5	147560200	147566000	E74
chr5	147566000	147566200	E72
chr5	147566200	147570200	E74
chr5	147570200	147570400	E73
chr5	147570400	147574400	E74
chr5	147574400	147574600	E46
chr5	147574600	147578600	E74
chr5	147578600	147578800	E46
chr5	147578800	147579000	E72
chr5	147579000	147584200	E74
chr5	147584200	147584400	E48
chr5	147584400	147585600	E74
chr5	147585600	147585800	E45
chr5	147585800	147586200	E74
chr5	147586200	147586400	E34
chr5	147586400	147587000	E74
chr5	147587000	147587200	E78
chr5	147587200	147588200	E74
chr5	147588200	147588400	E72
chr5	147588400	147590200	E74
chr5	147590200	147590400	E72
chr5	147590400	147594000	E74
chr5	147594000	147594200	E72
chr5	147594200	147594800	E74
chr5	147594800	147595000	E46
chr5	147595000	147597400	E74
chr5	147597400	147597600	E46
chr5	147597600	147598000	E74
chr5	147598000	147598200	E72
chr5	147598200	147598400	E74
chr5	147598400	147603400	E73
chr5	147603400	147603600	E72
chr5	147603600	147603800	E81
chr5	147603800	147615400	E73
chr5	147615400	147615600	E47
chr5	147615600	147645200	E73
chr5	147645200	147645400	E46
chr5	147645400	147645600	E72
chr5	147645600	147649400	E73
chr5	147649400	147649600	E47
chr5	147649600	147659200	E73
chr5	147659200	147660400	E74
chr5	147660400	147660600	E48
chr5	147660600	147660800	E56
chr5	147660800	147661000	E16
chr5	147661000	147661200	E55
chr5	147661200	147661400	E54
chr5	147661400	147661600	E55
chr5	147661600	147662200	E74
chr5	147662200	147662400	E48
chr5	147662400	147663400	E74
chr5	147663400	147663600	E72
chr5	147663600	147663800	E74
chr5	147663800	147664000	E72
chr5	147664000	147666400	E74
chr5	147666400	147666600	E72
chr5	147666600	147669800	E73
chr5	147669800	147670000	E47
chr5	147670000	147675400	E73
chr5	147675400	147675600	E47
chr5	147675600	147680400	E73
chr5	147680400	147680600	E46
chr5	147680600	147681600	E74
chr5	147681600	147681800	E72
chr5	147681800	147682000	E47
chr5	147682000	147685600	E73
chr5	147685600	147685800	E47
chr5	147685800	147686600	E73
chr5	147686600	147686800	E47
chr5	147686800	147699400	E73
chr5	147699400	147699600	E45
chr5	147699600	147699800	E46
chr5	147699800	147700000	E38
chr5	147700000	147700200	E74
chr5	147700200	147700400	E71
chr5	147700400	147700600	E72
chr5	147700600	147700800	E45
chr5	147700800	147701000	E72
chr5	147701000	147706000	E74
chr5	147706000	147706200	E71
chr5	147706200	147717200	E73
chr5	147717200	147717400	E83
chr5	147717400	147722800	E73
chr5	147722800	147723000	E47
chr5	147723000	147732400	E73
chr5	147732400	147732600	E45
chr5	147732600	147735600	E74
chr5	147735600	147735800	E44
chr5	147735800	147741800	E74
chr5	147741800	147742000	E72
chr5	147742000	147744400	E74
chr5	147744400	147744600	E72
chr5	147744600	147752800	E73
chr5	147752800	147753000	E79
chr5	147753000	147758000	E74
chr5	147758000	147758200	E55
chr5	147758200	147758400	E54
chr5	147758400	147758600	E55
chr5	147758600	147758800	E48
chr5	147758800	147761800	E74
chr5	147761800	147762000	E25
chr5	147762000	147762200	E38
chr5	147762200	147762400	E31
chr5	147762400	147762600	E24
chr5	147762600	147762800	E28
chr5	147762800	147763000	E20
chr5	147763000	147764200	E19
chr5	147764200	147764400	E21
chr5	147764400	147764600	E28
chr5	147764600	147764800	E29
chr5	147764800	147765000	E30
chr5	147765000	147765200	E33
chr5	147765200	147765400	E31
chr5	147765400	147765800	E25
chr5	147765800	147766000	E82
chr5	147766000	147766600	E74
chr5	147766600	147767000	E82
chr5	147767000	147767200	E38
chr5	147767200	147767400	E37
chr5	147767400	147767600	E35
chr5	147767600	147768000	E37
chr5	147768000	147768400	E32
chr5	147768400	147768600	E38
chr5	147768600	147768800	E53
chr5	147768800	147769000	E84
chr5	147769000	147769200	E55
chr5	147769200	147771000	E74
chr5	147771000	147771400	E77
chr5	147771400	147772200	E82
chr5	147772200	147772400	E38
chr5	147772400	147772600	E48
chr5	147772600	147779200	E74
chr5	147779200	147779400	E72
chr5	147779400	147779600	E46
chr5	147779600	147780000	E74
chr5	147780000	147780200	E46
chr5	147780200	147780600	E13
chr5	147780600	147780800	E7
chr5	147780800	147781000	E8
chr5	147781000	147781200	E9
chr5	147781200	147781600	E4
chr5	147781600	147781800	E41
chr5	147781800	147782000	E7
chr5	147782000	147782200	E38
chr5	147782200	147782400	E37
chr5	147782400	147782600	E53
chr5	147782600	147783000	E34
chr5	147783000	147783200	E37
chr5	147783200	147783400	E36
chr5	147783400	147783600	E33
chr5	147783600	147783800	E36
chr5	147783800	147784000	E37
chr5	147784000	147784400	E55
chr5	147784400	147784600	E74
chr5	147784600	147784800	E55
chr5	147784800	147793200	E74
chr5	147793200	147793400	E13
chr5	147793400	147794000	E74
chr5	147794000	147794400	E72
chr5	147794400	147795000	E74
chr5	147795000	147795200	E49
chr5	147795200	147798200	E74
chr5	147798200	147798400	E25
chr5	147798400	147799600	E74
chr5	147799600	147799800	E45
chr5	147799800	147800000	E48
chr5	147800000	147800400	E74
chr5	147800400	147800600	E72
chr5	147800600	147805400	E74
chr5	147805400	147805600	E13
chr5	147805600	147806200	E82
chr5	147806200	147808000	E74
chr5	147808000	147808200	E79
chr5	147808200	147808600	E74
chr5	147808600	147808800	E72
chr5	147808800	147810600	E74
chr5	147810600	147810800	E48
chr5	147810800	147814600	E74
chr5	147814600	147814800	E76
chr5	147814800	147815200	E74
chr5	147815200	147815400	E79
chr5	147815400	147815600	E74
chr5	147815600	147815800	E46
chr5	147815800	147816800	E74
chr5	147816800	147817000	E72
chr5	147817000	147824600	E73
chr5	147824600	147824800	E46
chr5	147824800	147826200	E74
chr5	147826200	147826400	E45
chr5	147826400	147827600	E74
chr5	147827600	147827800	E79
chr5	147827800	147829400	E74
chr5	147829400	147829600	E72
chr5	147829600	147831200	E74
chr5	147831200	147831400	E71
chr5	147831400	147833200	E74
chr5	147833200	147833400	E72
chr5	147833400	147836800	E74
chr5	147836800	147837000	E72
chr5	147837000	147837200	E48
chr5	147837200	147837400	E74
chr5	147837400	147837600	E46
chr5	147837600	147846800	E73
chr5	147846800	147847000	E47
chr5	147847000	147859800	E73
chr5	147859800	147860000	E47
chr5	147860000	147862200	E73
chr5	147862200	147862400	E25
chr5	147862400	147862600	E82
chr5	147862600	147862800	E44
chr5	147862800	147863000	E25
chr5	147863000	147865400	E74
chr5	147865400	147865600	E46
chr5	147865600	147867000	E74
chr5	147867000	147867200	E72
chr5	147867200	147871400	E74
chr5	147871400	147871600	E48
chr5	147871600	147871800	E74
chr5	147871800	147872000	E55
chr5	147872000	147872200	E48
chr5	147872200	147872600	E82
chr5	147872600	147872800	E45
chr5	147872800	147875800	E74
chr5	147875800	147876000	E45
chr5	147876000	147881200	E74
chr5	147881200	147881400	E72
chr5	147881400	147887000	E74
chr5	147887000	147887200	E13
chr5	147887200	147887600	E82
chr5	147887600	147888600	E74
chr5	147888600	147889200	E82
chr5	147889200	147889400	E6
chr5	147889400	147889600	E82
chr5	147889600	147890000	E6
chr5	147890000	147890400	E7
chr5	147890400	147891000	E82
chr5	147891000	147891200	E4
chr5	147891200	147891400	E8
chr5	147891400	147891600	E9
chr5	147891600	147891800	E25
chr5	147891800	147892000	E27
chr5	147892000	147892400	E4
chr5	147892400	147892600	E50
chr5	147892600	147892800	E5
chr5	147892800	147893000	E7
chr5	147893000	147893200	E82
chr5	147893200	147893400	E38
chr5	147893400	147893600	E77
chr5	147893600	147896400	E74
chr5	147896400	147896600	E72
chr5	147896600	147902800	E73
chr5	147902800	147903000	E46
chr5	147903000	147912800	E73
chr5	147912800	147913000	E46
chr5	147913000	147917000	E74
chr5	147917000	147917200	E46
chr5	147917200	147927400	E73
chr5	147927400	147927600	E25
chr5	147927600	147940400	E73
chr5	147940400	147940600	E80
chr5	147940600	147940800	E46
chr5	147940800	147941600	E74
chr5	147941600	147941800	E72
chr5	147941800	147942400	E74
chr5	147942400	147942600	E81
chr5	147942600	147947000	E74
chr5	147947000	147947200	E44
chr5	147947200	147948400	E74
chr5	147948400	147948800	E45
chr5	147948800	147950200	E74
chr5	147950200	147951800	E73
chr5	147951800	147952000	E47
chr5	147952000	147969000	E73
chr5	147969000	147969200	E46
chr5	147969200	147972800	E74
chr5	147972800	147973000	E72
chr5	147973000	147974800	E74
chr5	147974800	147975000	E72
chr5	147975000	147975200	E74
chr5	147975200	147975400	E72
chr5	147975400	147975600	E74
chr5	147975600	147975800	E25
chr5	147975800	147982200	E73
chr5	147982200	147982400	E47
chr5	147982400	147999000	E73
chr5	147999000	147999200	E72
chr5	147999200	147999800	E74
chr5	147999800	148000000	E71
chr5	148000000	148000200	E74
chr5	148000200	148000400	E78
chr5	148000400	148000800	E82
chr5	148000800	148001000	E7
chr5	148001000	148001400	E6
chr5	148001400	148001600	E45
chr5	148001600	148009000	E73
chr5	148009000	148009200	E47
chr5	148009200	148015400	E73
chr5	148015400	148015600	E47
chr5	148015600	148022600	E73
chr5	148022600	148022800	E47
chr5	148022800	148023200	E73
chr5	148023200	148023400	E72
chr5	148023400	148025200	E74
chr5	148025200	148025400	E13
chr5	148025400	148026800	E74
chr5	148026800	148027000	E72
chr5	148027000	148027200	E46
chr5	148027200	148033000	E73
chr5	148033000	148033200	E47
chr5	148033200	148033400	E73
chr5	148033400	148034200	E74
chr5	148034200	148034400	E48
chr5	148034400	148035000	E74
chr5	148035000	148035200	E71
chr5	148035200	148047000	E73
chr5	148047000	148047200	E47
chr5	148047200	148054000	E73
chr5	148054000	148054200	E74
chr5	148054200	148054400	E75
chr5	148054400	148054600	E74
chr5	148054600	148054800	E45
chr5	148054800	148061600	E74
chr5	148061600	148061800	E82
chr5	148061800	148062000	E6
chr5	148062000	148062400	E44
chr5	148062400	148063800	E74
chr5	148063800	148064000	E82
chr5	148064000	148064200	E6
chr5	148064200	148065000	E82
chr5	148065000	148065200	E6
chr5	148065200	148065800	E82
chr5	148065800	148066200	E83
chr5	148066200	148067000	E82
chr5	148067000	148067200	E74
chr5	148067200	148067400	E48
chr5	148067400	148068000	E74
chr5	148068000	148068200	E72
chr5	148068200	148075800	E73
chr5	148075800	148076000	E47
chr5	148076000	148084000	E73
chr5	148084000	148084200	E81
chr5	148084200	148084600	E74
chr5	148084600	148084800	E48
chr5	148084800	148085000	E72
chr5	148085000	148091000	E73
chr5	148091000	148091200	E47
chr5	148091200	148092800	E73
chr5	148092800	148093000	E47
chr5	148093000	148093600	E73
chr5	148093600	148093800	E47
chr5	148093800	148099800	E73
chr5	148099800	148100000	E72
chr5	148100000	148103600	E74
chr5	148103600	148103800	E45
chr5	148103800	148110000	E74
chr5	148110000	148110400	E48
chr5	148110400	148110600	E77
chr5	148110600	148110800	E23
chr5	148110800	148111200	E28
chr5	148111200	148111400	E21
chr5	148111400	148111600	E1
chr5	148111600	148111800	E69
chr5	148111800	148112000	E68
chr5	148112000	148112800	E70
chr5	148112800	148113000	E9
chr5	148113000	148113200	E10
chr5	148113200	148113400	E82
chr5	148113400	148113800	E48
chr5	148113800	148114800	E74
chr5	148114800	148115000	E76
chr5	148115000	148116000	E82
chr5	148116000	148116200	E38
chr5	148116200	148116400	E48
chr5	148116400	148117800	E74
chr5	148117800	148118200	E82
chr5	148118200	148118400	E7
chr5	148118400	148118600	E5
chr5	148118600	148118800	E8
chr5	148118800	148119200	E6
chr5	148119200	148119400	E7
chr5	148119400	148120000	E82
chr5	148120000	148120200	E6
chr5	148120200	148120400	E7
chr5	148120400	148120600	E44
chr5	148120600	148120800	E39
chr5	148120800	148121000	E82
chr5	148121000	148121200	E13
chr5	148121200	148121400	E40
chr5	148121400	148121600	E82
chr5	148121600	148121800	E13
chr5	148121800	148122800	E82
chr5	148122800	148123000	E38
chr5	148123000	148124000	E82
chr5	148124000	148124200	E7
chr5	148124200	148124400	E13
chr5	148124400	148124800	E82
chr5	148124800	148125000	E13
chr5	148125000	148125400	E82
chr5	148125400	148125600	E7
chr5	148125600	148125800	E4
chr5	148125800	148126000	E9
chr5	148126000	148126200	E10
chr5	148126200	148126400	E2
chr5	148126400	148126600	E66
chr5	148126600	148126800	E65
chr5	148126800	148127000	E1
chr5	148127000	148127400	E65
chr5	148127400	148127600	E2
chr5	148127600	148127800	E9
chr5	148127800	148128000	E8
chr5	148128000	148128200	E13
chr5	148128200	148128600	E6
chr5	148128600	148128800	E7
chr5	148128800	148129000	E82
chr5	148129000	148129200	E13
chr5	148129200	148129400	E7
chr5	148129400	148129800	E82
chr5	148129800	148130000	E44
chr5	148130000	148130200	E82
chr5	148130200	148130400	E8
chr5	148130400	148131800	E82
chr5	148131800	148135200	E74
chr5	148135200	148135400	E48
chr5	148135400	148137000	E74
chr5	148137000	148137200	E46
chr5	148137200	148137600	E82
chr5	148137600	148137800	E6
chr5	148137800	148138000	E7
chr5	148138000	148138200	E6
chr5	148138200	148139000	E82
chr5	148139000	148139200	E13
chr5	148139200	148139400	E82
chr5	148139400	148140000	E13
chr5	148140000	148140200	E40
chr5	148140200	148140400	E43
chr5	148140400	148140600	E66
chr5	148140600	148140800	E41
chr5	148140800	148141000	E3
chr5	148141000	148141200	E2
chr5	148141200	148141400	E3
chr5	148141400	148141600	E4
chr5	148141600	148141800	E8
chr5	148141800	148142000	E13
chr5	148142000	148142200	E56
chr5	148142200	148142400	E35
chr5	148142400	148142800	E44
chr5	148142800	148143000	E38
chr5	148143000	148143200	E36
chr5	148143200	148143400	E48
chr5	148143400	148144400	E74
chr5	148144400	148144600	E72
chr5	148144600	148145000	E74
chr5	148145000	148145200	E48
chr5	148145200	148145400	E74
chr5	148145400	148145600	E37
chr5	148145600	148145800	E39
chr5	148145800	148146000	E34
chr5	148146000	148146200	E41
chr5	148146200	148146400	E50
chr5	148146400	148146600	E34
chr5	148146600	148146800	E35
chr5	148146800	148147000	E77
chr5	148147000	148147200	E82
chr5	148147200	148147400	E38
chr5	148147400	148147600	E13
chr5	148147600	148148400	E82
chr5	148148400	148148800	E38
chr5	148148800	148150000	E74
chr5	148150000	148150200	E45
chr5	148150200	148153400	E74
chr5	148153400	148153600	E38
chr5	148153600	148153800	E36
chr5	148153800	148154000	E37
chr5	148154000	148154200	E55
chr5	148154200	148154400	E45
chr5	148154400	148154600	E74
chr5	148154600	148154800	E72
chr5	148154800	148157000	E74
chr5	148157000	148157200	E71
chr5	148157200	148157800	E74
chr5	148157800	148158000	E48
chr5	148158000	148158400	E74
chr5	148158400	148158600	E48
chr5	148158600	148160200	E74
chr5	148160200	148160400	E48
chr5	148160400	148167600	E74
chr5	148167600	148167800	E81
chr5	148167800	148169800	E74
chr5	148169800	148170000	E71
chr5	148170000	148170200	E55
chr5	148170200	148170400	E54
chr5	148170400	148170600	E62
chr5	148170600	148171000	E60
chr5	148171000	148171400	E66
chr5	148171400	148171600	E65
chr5	148171600	148171800	E62
chr5	148171800	148172000	E16
chr5	148172000	148172200	E39
chr5	148172200	148172400	E32
chr5	148172400	148172800	E62
chr5	148172800	148173000	E40
chr5	148173000	148173200	E7
chr5	148173200	148173400	E82
chr5	148173400	148173600	E13
chr5	148173600	148173800	E6
chr5	148173800	148174000	E13
chr5	148174000	148174200	E41
chr5	148174200	148174400	E9
chr5	148174400	148174600	E33
chr5	148174600	148174800	E70
chr5	148174800	148175000	E41
chr5	148175000	148175200	E70
chr5	148175200	148175400	E38
chr5	148175400	148175600	E16
chr5	148175600	148176000	E82
chr5	148176000	148177200	E74
chr5	148177200	148177400	E45
chr5	148177400	148177800	E82
chr5	148177800	148178000	E7
chr5	148178000	148179200	E82
chr5	148179200	148179400	E13
chr5	148179400	148179600	E25
chr5	148179600	148179800	E50
chr5	148179800	148180000	E44
chr5	148180000	148180200	E40
chr5	148180200	148180600	E11
chr5	148180600	148180800	E8
chr5	148180800	148181200	E13
chr5	148181200	148181400	E6
chr5	148181400	148181600	E50
chr5	148181600	148181800	E5
chr5	148181800	148182000	E13
chr5	148182000	148182200	E44
chr5	148182200	148182400	E13
chr5	148182400	148182600	E39
chr5	148182600	148182800	E40
chr5	148182800	148183400	E42
chr5	148183400	148183600	E40
chr5	148183600	148183800	E57
chr5	148183800	148184000	E58
chr5	148184000	148184200	E68
chr5	148184200	148184400	E59
chr5	148184400	148184600	E43
chr5	148184600	148184800	E65
chr5	148184800	148185000	E64
chr5	148185000	148185600	E67
chr5	148185600	148185800	E63
chr5	148185800	148186000	E64
chr5	148186000	148186200	E67
chr5	148186200	148188200	E63
chr5	148188200	148188400	E64
chr5	148188400	148188800	E85
chr5	148188800	148189000	E20
chr5	148189000	148189200	E19
chr5	148189200	148189400	E20
chr5	148189400	148189800	E85
chr5	148189800	148190000	E64
chr5	148190000	148190400	E63
chr5	148190400	148190800	E65
chr5	148190800	148191200	E66
chr5	148191200	148191400	E62
chr5	148191400	148191600	E66
chr5	148191600	148191800	E40
chr5	148191800	148192000	E38
chr5	148192000	148192200	E39
chr5	148192200	148192400	E7
chr5	148192400	148193200	E82
chr5	148193200	148193400	E48
chr5	148193400	148193600	E56
chr5	148193600	148194400	E82
chr5	148194400	148195000	E13
chr5	148195000	148195400	E82
chr5	148195400	148195600	E38
chr5	148195600	148195800	E39
chr5	148195800	148196200	E41
chr5	148196200	148196600	E66
chr5	148196600	148197200	E41
chr5	148197200	148197400	E40
chr5	148197400	148197800	E41
chr5	148197800	148198000	E40
chr5	148198000	148198200	E36
chr5	148198200	148198400	E37
chr5	148198400	148198800	E55
chr5	148198800	148199000	E48
chr5	148199000	148199200	E74
chr5	148199200	148199400	E48
chr5	148199400	148200800	E74
chr5	148200800	148201200	E13
chr5	148201200	148201400	E5
chr5	148201400	148201600	E7
chr5	148201600	148202000	E82
chr5	148202000	148202200	E7
chr5	148202200	148202400	E6
chr5	148202400	148202600	E44
chr5	148202600	148204400	E50
chr5	148204400	148204600	E34
chr5	148204600	148204800	E50
chr5	148204800	148205000	E32
chr5	148205000	148205200	E70
chr5	148205200	148205400	E51
chr5	148205400	148205600	E28
chr5	148205600	148206000	E85
chr5	148206000	148206600	E26
chr5	148206600	148206800	E34
chr5	148206800	148207000	E35
chr5	148207000	148207200	E50
chr5	148207200	148207400	E5
chr5	148207400	148207600	E50
chr5	148207600	148207800	E25
chr5	148207800	148208000	E16
chr5	148208000	148208200	E31
chr5	148208200	148208400	E33
chr5	148208400	148208600	E22
chr5	148208600	148208800	E50
chr5	148208800	148209000	E7
chr5	148209000	148209200	E32
chr5	148209200	148209600	E40
chr5	148209600	148209800	E8
chr5	148209800	148210000	E9
chr5	148210000	148210200	E41
chr5	148210200	148210400	E40
chr5	148210400	148210600	E62
chr5	148210600	148210800	E61
chr5	148210800	148211000	E63
chr5	148211000	148211200	E64
chr5	148211200	148211400	E63
chr5	148211400	148212000	E67
chr5	148212000	148212400	E63
chr5	148212400	148213000	E61
chr5	148213000	148213600	E41
chr5	148213600	148213800	E42
chr5	148213800	148214000	E40
chr5	148214000	148214200	E70
chr5	148214200	148214400	E62
chr5	148214400	148214800	E41
chr5	148214800	148215000	E40
chr5	148215000	148215200	E48
chr5	148215200	148215600	E40
chr5	148215600	148215800	E82
chr5	148215800	148216000	E45
chr5	148216000	148216200	E48
chr5	148216200	148216400	E74
chr5	148216400	148216600	E38
chr5	148216600	148216800	E44
chr5	148216800	148217000	E77
chr5	148217000	148217200	E56
chr5	148217200	148217400	E37
chr5	148217400	148217600	E55
chr5	148217600	148217800	E48
chr5	148217800	148218400	E74
chr5	148218400	148218600	E48
chr5	148218600	148218800	E72
chr5	148218800	148220800	E74
chr5	148220800	148221000	E44
chr5	148221000	148222000	E82
chr5	148222000	148222200	E38
chr5	148222200	148222400	E82
chr5	148222400	148222600	E44
chr5	148222600	148222800	E77
chr5	148222800	148223000	E74
chr5	148223000	148223200	E46
chr5	148223200	148223400	E81
chr5	148223400	148223800	E74
chr5	148223800	148224000	E38
chr5	148224000	148224200	E34
chr5	148224200	148224600	E48
chr5	148224600	148224800	E82
chr5	148224800	148225000	E6
chr5	148225000	148225400	E5
chr5	148225400	148225600	E7
chr5	148225600	148225800	E12
chr5	148225800	148227000	E82
chr5	148227000	148227200	E7
chr5	148227200	148227600	E82
chr5	148227600	148227800	E5
chr5	148227800	148228000	E6
chr5	148228000	148228200	E7
chr5	148228200	148228400	E5
chr5	148228400	148228600	E6
chr5	148228600	148229000	E5
chr5	148229000	148229400	E50
chr5	148229400	148229600	E5
chr5	148229600	148230000	E82
chr5	148230000	148232000	E74
chr5	148232000	148232200	E45
chr5	148232200	148232800	E74
chr5	148232800	148233000	E48
chr5	148233000	148233200	E39
chr5	148233200	148233600	E40
chr5	148233600	148233800	E15
chr5	148233800	148234000	E39
chr5	148234000	148234200	E13
chr5	148234200	148234400	E6
chr5	148234400	148234600	E82
chr5	148234600	148234800	E13
chr5	148234800	148235200	E8
chr5	148235200	148235400	E7
chr5	148235400	148235600	E82
chr5	148235600	148236000	E13
chr5	148236000	148238600	E74
chr5	148238600	148238800	E75
chr5	148238800	148241000	E74
chr5	148241000	148241200	E46
chr5	148241200	148249200	E73
chr5	148249200	148249400	E72
chr5	148249400	148253000	E74
chr5	148253000	148253200	E75
chr5	148253200	148254600	E74
chr5	148254600	148254800	E72
chr5	148254800	148258000	E74
chr5	148258000	148258200	E46
chr5	148258200	148261400	E74
chr5	148261400	148261600	E46
chr5	148261600	148263200	E74
chr5	148263200	148263400	E48
chr5	148263400	148266400	E74
chr5	148266400	148266600	E72
chr5	148266600	148268600	E74
chr5	148268600	148268800	E46
chr5	148268800	148273600	E74
chr5	148273600	148273800	E72
chr5	148273800	148275200	E74
chr5	148275200	148275400	E36
chr5	148275400	148275600	E48
chr5	148275600	148280400	E74
chr5	148280400	148280600	E48
chr5	148280600	148280800	E74
chr5	148280800	148281000	E48
chr5	148281000	148282000	E74
chr5	148282000	148282200	E72
chr5	148282200	148282400	E48
chr5	148282400	148284400	E74
chr5	148284400	148284600	E72
chr5	148284600	148285000	E74
chr5	148285000	148285200	E77
chr5	148285200	148287800	E74
chr5	148287800	148288000	E48
chr5	148288000	148288400	E74
chr5	148288400	148288600	E48
chr5	148288600	148291200	E74
chr5	148291200	148291400	E72
chr5	148291400	148293000	E74
chr5	148293000	148293200	E48
chr5	148293200	148294200	E82
chr5	148294200	148296800	E74
chr5	148296800	148297000	E48
chr5	148297000	148297200	E77
chr5	148297200	148299400	E74
chr5	148299400	148299600	E72
chr5	148299600	148302000	E74
chr5	148302000	148303000	E82
chr5	148303000	148303200	E13
chr5	148303200	148306800	E74
chr5	148306800	148307000	E48
chr5	148307000	148307200	E72
chr5	148307200	148310400	E74
chr5	148310400	148310600	E72
chr5	148310600	148313200	E74
chr5	148313200	148313400	E48
chr5	148313400	148313600	E45
chr5	148313600	148313800	E6
chr5	148313800	148314000	E50
chr5	148314000	148314200	E5
chr5	148314200	148314400	E6
chr5	148314400	148314600	E82
chr5	148314600	148315400	E74
chr5	148315400	148315600	E72
chr5	148315600	148333600	E73
chr5	148333600	148333800	E47
chr5	148333800	148338000	E73
chr5	148338000	148338200	E72
chr5	148338200	148340800	E74
chr5	148340800	148341000	E45
chr5	148341000	148342600	E74
chr5	148342600	148342800	E48
chr5	148342800	148343000	E72
chr5	148343000	148343200	E44
chr5	148343200	148343800	E39
chr5	148343800	148344400	E82
chr5	148344400	148344600	E48
chr5	148344600	148345000	E74
chr5	148345000	148345200	E76
chr5	148345200	148347400	E74
chr5	148347400	148347600	E72
chr5	148347600	148350800	E74
chr5	148350800	148351000	E72
chr5	148351000	148354600	E74
chr5	148354600	148355000	E72
chr5	148355000	148355600	E74
chr5	148355600	148355800	E49
chr5	148355800	148360600	E73
chr5	148360600	148360800	E72
chr5	148360800	148366200	E73
chr5	148366200	148366400	E47
chr5	148366400	148369800	E73
chr5	148369800	148370000	E45
chr5	148370000	148371000	E74
chr5	148371000	148371200	E49
chr5	148371200	148373400	E74
chr5	148373400	148373600	E72
chr5	148373600	148376000	E74
chr5	148376000	148376200	E72
chr5	148376200	148376800	E74
chr5	148376800	148377000	E45
chr5	148377000	148377200	E48
chr5	148377200	148378200	E74
chr5	148378200	148378600	E48
chr5	148378600	148383200	E74
chr5	148383200	148383400	E46
chr5	148383400	148396400	E73
chr5	148396400	148396600	E72
chr5	148396600	148397200	E74
chr5	148397200	148397400	E72
chr5	148397400	148398600	E74
chr5	148398600	148399000	E79
chr5	148399000	148399400	E73
chr5	148399400	148399600	E47
chr5	148399600	148406800	E73
chr5	148406800	148407000	E72
chr5	148407000	148407600	E74
chr5	148407600	148407800	E73
chr5	148407800	148413000	E74
chr5	148413000	148413200	E72
chr5	148413200	148414000	E74
chr5	148414000	148414200	E45
chr5	148414200	148414600	E74
chr5	148414600	148414800	E72
chr5	148414800	148415000	E74
chr5	148415000	148415200	E79
chr5	148415200	148415600	E74
chr5	148415600	148415800	E48
chr5	148415800	148416400	E74
chr5	148416400	148416600	E48
chr5	148416600	148417000	E82
chr5	148417000	148417200	E7
chr5	148417200	148417400	E82
chr5	148417400	148417600	E6
chr5	148417600	148418400	E82
chr5	148418400	148418600	E83
chr5	148418600	148434000	E73
chr5	148434000	148434200	E81
chr5	148434200	148434400	E80
chr5	148434400	148446200	E73
chr5	148446200	148446400	E47
chr5	148446400	148450400	E73
chr5	148450400	148450600	E72
chr5	148450600	148460800	E73
chr5	148460800	148461000	E25
chr5	148461000	148477400	E73
chr5	148477400	148477600	E81
chr5	148477600	148477800	E46
chr5	148477800	148479200	E74
chr5	148479200	148479400	E13
chr5	148479400	148479800	E82
chr5	148479800	148480000	E56
chr5	148480000	148480200	E82
chr5	148480200	148493400	E73
chr5	148493400	148493600	E47
chr5	148493600	148494000	E73
chr5	148494000	148494200	E72
chr5	148494200	148497200	E74
chr5	148497200	148497400	E25
chr5	148497400	148497600	E74
chr5	148497600	148497800	E79
chr5	148497800	148499400	E74
chr5	148499400	148499600	E72
chr5	148499600	148509600	E73
chr5	148509600	148509800	E46
chr5	148509800	148513600	E74
chr5	148513600	148513800	E46
chr5	148513800	148514000	E77
chr5	148514000	148516800	E74
chr5	148516800	148517000	E71
chr5	148517000	148518600	E74
chr5	148518600	148518800	E46
chr5	148518800	148520600	E74
chr5	148520600	148520800	E45
chr5	148520800	148521000	E38
chr5	148521000	148521400	E30
chr5	148521400	148521600	E31
chr5	148521600	148521800	E72
chr5	148521800	148523200	E74
chr5	148523200	148523400	E79
chr5	148523400	148527000	E74
chr5	148527000	148527400	E82
chr5	148527400	148527600	E7
chr5	148527600	148528200	E83
chr5	148528200	148530800	E73
chr5	148530800	148531600	E83
chr5	148531600	148531800	E82
chr5	148531800	148532000	E7
chr5	148532000	148532200	E12
chr5	148532200	148532400	E9
chr5	148532400	148532600	E12
chr5	148532600	148532800	E83
chr5	148532800	148533200	E12
chr5	148533200	148533600	E83
chr5	148533600	148533800	E82
chr5	148533800	148534000	E13
chr5	148534000	148535800	E82
chr5	148535800	148536000	E83
chr5	148536000	148536400	E82
chr5	148536400	148536800	E83
chr5	148536800	148537200	E82
chr5	148537200	148539600	E74
chr5	148539600	148540400	E82
chr5	148540400	148540600	E83
chr5	148540600	148540800	E12
chr5	148540800	148541400	E83
chr5	148541400	148541600	E12
chr5	148541600	148541800	E83
chr5	148541800	148542000	E12
chr5	148542000	148542200	E44
chr5	148542200	148542400	E13
chr5	148542400	148542600	E12
chr5	148542600	148542800	E11
chr5	148542800	148543200	E12
chr5	148543200	148543400	E83
chr5	148543400	148543600	E82
chr5	148543600	148543800	E73
chr5	148543800	148546600	E74
chr5	148546600	148546800	E71
chr5	148546800	148551200	E74
chr5	148551200	148552000	E82
chr5	148552000	148552600	E83
chr5	148552600	148552800	E12
chr5	148552800	148553000	E13
chr5	148553000	148556200	E74
chr5	148556200	148556600	E46
chr5	148556600	148560000	E74
chr5	148560000	148560200	E47
chr5	148560200	148562200	E74
chr5	148562200	148562400	E72
chr5	148562400	148565400	E74
chr5	148565400	148565600	E45
chr5	148565600	148570000	E74
chr5	148570000	148570200	E46
chr5	148570200	148572600	E74
chr5	148572600	148572800	E72
chr5	148572800	148573800	E74
chr5	148573800	148574200	E72
chr5	148574200	148574800	E74
chr5	148574800	148575000	E47
chr5	148575000	148575200	E74
chr5	148575200	148575400	E71
chr5	148575400	148575600	E47
chr5	148575600	148585400	E73
chr5	148585400	148585600	E47
chr5	148585600	148594600	E73
chr5	148594600	148594800	E45
chr5	148594800	148599800	E74
chr5	148599800	148600000	E48
chr5	148600000	148601600	E74
chr5	148601600	148601800	E82
chr5	148601800	148602000	E13
chr5	148602000	148606600	E74
chr5	148606600	148606800	E72
chr5	148606800	148608600	E74
chr5	148608600	148608800	E72
chr5	148608800	148613800	E73
chr5	148613800	148614000	E78
chr5	148614000	148619000	E74
chr5	148619000	148619200	E82
chr5	148619200	148619400	E7
chr5	148619400	148619600	E13
chr5	148619600	148619800	E40
chr5	148619800	148620000	E59
chr5	148620000	148620200	E42
chr5	148620200	148620400	E35
chr5	148620400	148620600	E36
chr5	148620600	148620800	E55
chr5	148620800	148621000	E76
chr5	148621000	148621400	E74
chr5	148621400	148621600	E79
chr5	148621600	148626200	E73
chr5	148626200	148626400	E47
chr5	148626400	148629800	E73
chr5	148629800	148630000	E47
chr5	148630000	148635200	E73
chr5	148635200	148635400	E47
chr5	148635400	148635600	E72
chr5	148635600	148636600	E74
chr5	148636600	148636800	E72
chr5	148636800	148637800	E74
chr5	148637800	148638000	E72
chr5	148638000	148640400	E74
chr5	148640400	148640600	E46
chr5	148640600	148640800	E72
chr5	148640800	148643000	E74
chr5	148643000	148643200	E48
chr5	148643200	148645200	E74
chr5	148645200	148645400	E72
chr5	148645400	148650800	E74
chr5	148650800	148651000	E45
chr5	148651000	148651400	E44
chr5	148651400	148651600	E33
chr5	148651600	148651800	E27
chr5	148651800	148652000	E33
chr5	148652000	148652400	E74
chr5	148652400	148652800	E72
chr5	148652800	148654200	E74
chr5	148654200	148654400	E71
chr5	148654400	148657000	E74
chr5	148657000	148657200	E72
chr5	148657200	148660200	E73
chr5	148660200	148660400	E72
chr5	148660400	148668400	E73
chr5	148668400	148668600	E72
chr5	148668600	148669400	E74
chr5	148669400	148669600	E72
chr5	148669600	148672200	E74
chr5	148672200	148672400	E72
chr5	148672400	148673000	E74
chr5	148673000	148673200	E84
chr5	148673200	148674200	E74
chr5	148674200	148674400	E37
chr5	148674400	148674600	E36
chr5	148674600	148674800	E42
chr5	148674800	148675400	E33
chr5	148675400	148675800	E34
chr5	148675800	148676000	E42
chr5	148676000	148676200	E53
chr5	148676200	148676400	E36
chr5	148676400	148677600	E55
chr5	148677600	148677800	E48
chr5	148677800	148678000	E82
chr5	148678000	148678200	E7
chr5	148678200	148678800	E50
chr5	148678800	148679000	E41
chr5	148679000	148679200	E4
chr5	148679200	148679400	E5
chr5	148679400	148679800	E82
chr5	148679800	148680000	E74
chr5	148680000	148680200	E81
chr5	148680200	148680400	E48
chr5	148680400	148681800	E74
chr5	148681800	148682000	E72
chr5	148682000	148682200	E46
chr5	148682200	148682400	E48
chr5	148682400	148682600	E36
chr5	148682600	148686800	E74
chr5	148686800	148687000	E72
chr5	148687000	148689200	E74
chr5	148689200	148689400	E44
chr5	148689400	148690800	E74
chr5	148690800	148691000	E48
chr5	148691000	148693800	E74
chr5	148693800	148694000	E72
chr5	148694000	148694600	E74
chr5	148694600	148694800	E46
chr5	148694800	148697000	E74
chr5	148697000	148699000	E82
chr5	148699000	148700400	E74
chr5	148700400	148700600	E38
chr5	148700600	148700800	E13
chr5	148700800	148702000	E74
chr5	148702000	148702200	E72
chr5	148702200	148703000	E74
chr5	148703000	148703200	E48
chr5	148703200	148704200	E82
chr5	148704200	148704400	E16
chr5	148704400	148704800	E15
chr5	148704800	148705000	E16
chr5	148705000	148705200	E15
chr5	148705200	148705400	E16
chr5	148705400	148705800	E83
chr5	148705800	148706200	E82
chr5	148706200	148706400	E6
chr5	148706400	148707400	E82
chr5	148707400	148707600	E13
chr5	148707600	148707800	E7
chr5	148707800	148708000	E44
chr5	148708000	148708200	E40
chr5	148708200	148708400	E37
chr5	148708400	148708600	E40
chr5	148708600	148708800	E57
chr5	148708800	148709000	E7
chr5	148709000	148709200	E50
chr5	148709200	148709400	E73
chr5	148709400	148710000	E74
chr5	148710000	148710200	E46
chr5	148710200	148710600	E74
chr5	148710600	148710800	E46
chr5	148710800	148712400	E74
chr5	148712400	148712600	E13
chr5	148712600	148713400	E74
chr5	148713400	148713600	E72
chr5	148713600	148715600	E74
chr5	148715600	148715800	E48
chr5	148715800	148716400	E74
chr5	148716400	148716600	E72
chr5	148716600	148717200	E74
chr5	148717200	148717600	E82
chr5	148717600	148717800	E7
chr5	148717800	148718000	E6
chr5	148718000	148719200	E82
chr5	148719200	148719400	E13
chr5	148719400	148720000	E82
chr5	148720000	148720200	E13
chr5	148720200	148720400	E7
chr5	148720400	148720600	E50
chr5	148720600	148721200	E66
chr5	148721200	148721400	E2
chr5	148721400	148721600	E3
chr5	148721600	148721800	E1
chr5	148721800	148722200	E2
chr5	148722200	148722400	E66
chr5	148722400	148722600	E6
chr5	148722600	148722800	E82
chr5	148722800	148723000	E39
chr5	148723000	148723200	E57
chr5	148723200	148723400	E31
chr5	148723400	148723600	E16
chr5	148723600	148723800	E41
chr5	148723800	148724000	E66
chr5	148724000	148724600	E85
chr5	148724600	148726000	E19
chr5	148726000	148726200	E28
chr5	148726200	148726600	E29
chr5	148726600	148726800	E30
chr5	148726800	148727400	E33
chr5	148727400	148727600	E27
chr5	148727600	148728000	E33
chr5	148728000	148728200	E32
chr5	148728200	148728600	E57
chr5	148728600	148728800	E16
chr5	148728800	148729200	E82
chr5	148729200	148729400	E38
chr5	148729400	148729600	E82
chr5	148729600	148729800	E55
chr5	148729800	148730000	E25
chr5	148730000	148730400	E82
chr5	148730400	148730600	E38
chr5	148730600	148730800	E76
chr5	148730800	148731200	E82
chr5	148731200	148731400	E7
chr5	148731400	148731600	E6
chr5	148731600	148731800	E5
chr5	148731800	148732000	E6
chr5	148732000	148732600	E7
chr5	148732600	148732800	E42
chr5	148732800	148733000	E33
chr5	148733000	148733200	E16
chr5	148733200	148733400	E8
chr5	148733400	148733800	E50
chr5	148733800	148734000	E12
chr5	148734000	148734200	E4
chr5	148734200	148734600	E82
chr5	148734600	148734800	E13
chr5	148734800	148735000	E82
chr5	148735000	148735200	E7
chr5	148735200	148735400	E37
chr5	148735400	148735600	E36
chr5	148735600	148735800	E37
chr5	148735800	148736000	E54
chr5	148736000	148736200	E52
chr5	148736200	148736400	E35
chr5	148736400	148736600	E33
chr5	148736600	148736800	E30
chr5	148736800	148737200	E29
chr5	148737200	148737400	E26
chr5	148737400	148737600	E21
chr5	148737600	148738000	E19
chr5	148738000	148738200	E20
chr5	148738200	148738600	E29
chr5	148738600	148738800	E33
chr5	148738800	148739000	E31
chr5	148739000	148739400	E82
chr5	148739400	148739600	E48
chr5	148739600	148739800	E71
chr5	148739800	148740000	E74
chr5	148740000	148740200	E45
chr5	148740200	148740400	E82
chr5	148740400	148740600	E25
chr5	148740600	148745800	E74
chr5	148745800	148746600	E82
chr5	148746600	148746800	E8
chr5	148746800	148747000	E5
chr5	148747000	148747200	E50
chr5	148747200	148747400	E7
chr5	148747400	148747800	E82
chr5	148747800	148748200	E74
chr5	148748200	148748400	E72
chr5	148748400	148749400	E74
chr5	148749400	148749600	E48
chr5	148749600	148751200	E74
chr5	148751200	148751400	E45
chr5	148751400	148752000	E74
chr5	148752000	148752200	E72
chr5	148752200	148752400	E71
chr5	148752400	148753000	E74
chr5	148753000	148753200	E72
chr5	148753200	148757400	E74
chr5	148757400	148757600	E72
chr5	148757600	148759800	E74
chr5	148759800	148760000	E44
chr5	148760000	148760200	E48
chr5	148760200	148760400	E45
chr5	148760400	148760600	E72
chr5	148760600	148761800	E74
chr5	148761800	148762000	E80
chr5	148762000	148765000	E74
chr5	148765000	148765200	E48
chr5	148765200	148765800	E74
chr5	148765800	148766000	E72
chr5	148766000	148769600	E73
chr5	148769600	148769800	E72
chr5	148769800	148775000	E73
chr5	148775000	148775200	E46
chr5	148775200	148775400	E72
chr5	148775400	148777800	E74
chr5	148777800	148778000	E55
chr5	148778000	148778200	E38
chr5	148778200	148778600	E84
chr5	148778600	148778800	E55
chr5	148778800	148779000	E36
chr5	148779000	148779400	E55
chr5	148779400	148780200	E74
chr5	148780200	148780400	E48
chr5	148780400	148781000	E74
chr5	148781000	148781200	E72
chr5	148781200	148786600	E74
chr5	148786600	148786800	E48
chr5	148786800	148787600	E74
chr5	148787600	148787800	E72
chr5	148787800	148790000	E74
chr5	148790000	148790200	E45
chr5	148790200	148794400	E74
chr5	148794400	148794600	E75
chr5	148794600	148797200	E74
chr5	148797200	148797600	E72
chr5	148797600	148799800	E74
chr5	148799800	148800000	E72
chr5	148800000	148801000	E74
chr5	148801000	148801200	E77
chr5	148801200	148801600	E74
chr5	148801600	148801800	E80
chr5	148801800	148802000	E74
chr5	148802000	148802200	E82
chr5	148802200	148802400	E6
chr5	148802400	148802800	E7
chr5	148802800	148803000	E82
chr5	148803000	148804600	E74
chr5	148804600	148804800	E75
chr5	148804800	148807800	E74
chr5	148807800	148808000	E46
chr5	148808000	148808800	E82
chr5	148808800	148809000	E48
chr5	148809000	148809200	E77
chr5	148809200	148809400	E82
chr5	148809400	148809600	E84
chr5	148809600	148809800	E16
chr5	148809800	148810000	E39
chr5	148810000	148810200	E48
chr5	148810200	148810400	E44
chr5	148810400	148810600	E45
chr5	148810600	148818400	E74
chr5	148818400	148818600	E45
chr5	148818600	148818800	E72
chr5	148818800	148819000	E77
chr5	148819000	148819200	E82
chr5	148819200	148819400	E48
chr5	148819400	148819600	E44
chr5	148819600	148819800	E45
chr5	148819800	148820000	E44
chr5	148820000	148820200	E46
chr5	148820200	148820400	E72
chr5	148820400	148829200	E74
chr5	148829200	148829400	E79
chr5	148829400	148831400	E74
chr5	148831400	148831600	E45
chr5	148831600	148832000	E44
chr5	148832000	148832400	E74
chr5	148832400	148832600	E48
chr5	148832600	148833200	E74
chr5	148833200	148833400	E72
chr5	148833400	148841200	E74
chr5	148841200	148841400	E37
chr5	148841400	148841600	E54
chr5	148841600	148841800	E55
chr5	148841800	148842200	E37
chr5	148842200	148842600	E54
chr5	148842600	148842800	E37
chr5	148842800	148843000	E53
chr5	148843000	148843400	E54
chr5	148843400	148843600	E55
chr5	148843600	148844600	E74
chr5	148844600	148844800	E81
chr5	148844800	148845600	E74
chr5	148845600	148845800	E72
chr5	148845800	148846200	E74
chr5	148846200	148846400	E55
chr5	148846400	148846600	E72
chr5	148846600	148847000	E74
chr5	148847000	148847200	E72
chr5	148847200	148847400	E74
chr5	148847400	148847600	E34
chr5	148847600	148850200	E74
chr5	148850200	148850400	E76
chr5	148850400	148853200	E74
chr5	148853200	148853400	E72
chr5	148853400	148854000	E74
chr5	148854000	148854200	E72
chr5	148854200	148858000	E74
chr5	148858000	148858200	E81
chr5	148858200	148859000	E74
chr5	148859000	148859200	E46
chr5	148859200	148859400	E72
chr5	148859400	148860200	E74
chr5	148860200	148860400	E45
chr5	148860400	148866000	E74
chr5	148866000	148866200	E48
chr5	148866200	148867400	E74
chr5	148867400	148867600	E46
chr5	148867600	148868400	E74
chr5	148868400	148868600	E72
chr5	148868600	148868800	E46
chr5	148868800	148869600	E74
chr5	148869600	148870000	E72
chr5	148870000	148872800	E74
chr5	148872800	148873000	E72
chr5	148873000	148874000	E74
chr5	148874000	148874200	E48
chr5	148874200	148876600	E74
chr5	148876600	148877000	E48
chr5	148877000	148877400	E74
chr5	148877400	148877600	E45
chr5	148877600	148878600	E74
chr5	148878600	148878800	E77
chr5	148878800	148879400	E74
chr5	148879400	148879600	E72
chr5	148879600	148883400	E74
chr5	148883400	148883600	E75
chr5	148883600	148884000	E74
chr5	148884000	148884200	E78
chr5	148884200	148885800	E74
chr5	148885800	148886000	E71
chr5	148886000	148886200	E74
chr5	148886200	148886400	E46
chr5	148886400	148891800	E74
chr5	148891800	148892000	E72
chr5	148892000	148893800	E74
chr5	148893800	148894000	E72
chr5	148894000	148895000	E74
chr5	148895000	148895400	E48
chr5	148895400	148895600	E55
chr5	148895600	148895800	E36
chr5	148895800	148896000	E77
chr5	148896000	148896200	E38
chr5	148896200	148896400	E56
chr5	148896400	148896600	E77
chr5	148896600	148897000	E82
chr5	148897000	148897200	E7
chr5	148897200	148898200	E82
chr5	148898200	148898400	E13
chr5	148898400	148898600	E25
chr5	148898600	148898800	E82
chr5	148898800	148899000	E38
chr5	148899000	148900600	E74
chr5	148900600	148900800	E77
chr5	148900800	148901800	E74
chr5	148901800	148902000	E76
chr5	148902000	148902400	E82
chr5	148902400	148902800	E13
chr5	148902800	148904000	E82
chr5	148904000	148904200	E25
chr5	148904200	148904400	E82
chr5	148904400	148904600	E7
chr5	148904600	148904800	E25
chr5	148904800	148906200	E74
chr5	148906200	148906400	E46
chr5	148906400	148906600	E55
chr5	148906600	148907000	E37
chr5	148907000	148907200	E55
chr5	148907200	148907600	E38
chr5	148907600	148907800	E48
chr5	148907800	148908000	E74
chr5	148908000	148908200	E48
chr5	148908200	148908400	E82
chr5	148908400	148908600	E25
chr5	148908600	148909200	E82
chr5	148909200	148909400	E48
chr5	148909400	148909600	E38
chr5	148909600	148910000	E55
chr5	148910000	148910400	E54
chr5	148910400	148910800	E55
chr5	148910800	148911000	E56
chr5	148911000	148911200	E38
chr5	148911200	148911400	E55
chr5	148911400	148911600	E74
chr5	148911600	148911800	E48
chr5	148911800	148912800	E74
chr5	148912800	148913000	E48
chr5	148913000	148913400	E82
chr5	148913400	148913800	E48
chr5	148913800	148915600	E74
chr5	148915600	148915800	E77
chr5	148915800	148916000	E74
chr5	148916000	148916200	E81
chr5	148916200	148916800	E74
chr5	148916800	148917000	E44
chr5	148917000	148917200	E7
chr5	148917200	148917400	E6
chr5	148917400	148917600	E82
chr5	148917600	148918000	E44
chr5	148918000	148920000	E82
chr5	148920000	148920200	E7
chr5	148920200	148920400	E23
chr5	148920400	148920600	E44
chr5	148920600	148920800	E45
chr5	148920800	148921200	E74
chr5	148921200	148921600	E71
chr5	148921600	148922000	E74
chr5	148922000	148922800	E82
chr5	148922800	148923000	E25
chr5	148923000	148923200	E82
chr5	148923200	148923400	E13
chr5	148923400	148923600	E7
chr5	148923600	148924600	E82
chr5	148924600	148924800	E6
chr5	148924800	148926000	E82
chr5	148926000	148926400	E13
chr5	148926400	148926600	E82
chr5	148926600	148927000	E25
chr5	148927000	148927200	E23
chr5	148927200	148927400	E32
chr5	148927400	148927600	E33
chr5	148927600	148927800	E32
chr5	148927800	148928000	E33
chr5	148928000	148928400	E30
chr5	148928400	148928600	E29
chr5	148928600	148928800	E28
chr5	148928800	148929200	E20
chr5	148929200	148929400	E19
chr5	148929400	148929600	E20
chr5	148929600	148931200	E19
chr5	148931200	148931400	E20
chr5	148931400	148931600	E19
chr5	148931600	148932000	E20
chr5	148932000	148932200	E29
chr5	148932200	148932400	E30
chr5	148932400	148932600	E7
chr5	148932600	148932800	E13
chr5	148932800	148933000	E7
chr5	148933000	148933800	E82
chr5	148933800	148935200	E74
chr5	148935200	148935600	E38
chr5	148935600	148938000	E74
chr5	148938000	148938200	E48
chr5	148938200	148940400	E74
chr5	148940400	148940600	E46
chr5	148940600	148940800	E74
chr5	148940800	148941000	E48
chr5	148941000	148941600	E55
chr5	148941600	148941800	E38
chr5	148941800	148942000	E55
chr5	148942000	148942200	E37
chr5	148942200	148942400	E48
chr5	148942400	148942800	E55
chr5	148942800	148943000	E54
chr5	148943000	148943200	E53
chr5	148943200	148943400	E54
chr5	148943400	148943600	E55
chr5	148943600	148943800	E54
chr5	148943800	148944200	E55
chr5	148944200	148944400	E38
chr5	148944400	148944600	E35
chr5	148944600	148944800	E39
chr5	148944800	148945200	E13
chr5	148945200	148945400	E44
chr5	148945400	148945600	E45
chr5	148945600	148945800	E7
chr5	148945800	148946200	E9
chr5	148946200	148946400	E3
chr5	148946400	148946800	E66
chr5	148946800	148947000	E3
chr5	148947000	148947200	E66
chr5	148947200	148947400	E65
chr5	148947400	148947600	E2
chr5	148947600	148947800	E66
chr5	148947800	148948000	E3
chr5	148948000	148948200	E4
chr5	148948200	148948400	E8
chr5	148948400	148948600	E6
chr5	148948600	148948800	E13
chr5	148948800	148949400	E74
chr5	148949400	148949600	E46
chr5	148949600	148950000	E74
chr5	148950000	148950200	E72
chr5	148950200	148952200	E74
chr5	148952200	148952400	E45
chr5	148952400	148953800	E74
chr5	148953800	148954600	E55
chr5	148954600	148954800	E54
chr5	148954800	148955200	E55
chr5	148955200	148955400	E53
chr5	148955400	148955600	E35
chr5	148955600	148955800	E58
chr5	148955800	148956000	E52
chr5	148956000	148956400	E53
chr5	148956400	148956600	E54
chr5	148956600	148959200	E74
chr5	148959200	148959400	E46
chr5	148959400	148960400	E74
chr5	148960400	148960800	E32
chr5	148960800	148961000	E33
chr5	148961000	148961200	E27
chr5	148961200	148961400	E31
chr5	148961400	148962400	E74
chr5	148962400	148962600	E72
chr5	148962600	148962800	E74
chr5	148962800	148963000	E72
chr5	148963000	148965200	E74
chr5	148965200	148965400	E48
chr5	148965400	148966600	E74
chr5	148966600	148966800	E73
chr5	148966800	148970600	E74
chr5	148970600	148970800	E48
chr5	148970800	148971000	E72
chr5	148971000	148974800	E74
chr5	148974800	148975000	E48
chr5	148975000	148975200	E55
chr5	148975200	148975400	E54
chr5	148975400	148976000	E55
chr5	148976000	148976200	E53
chr5	148976200	148976400	E55
chr5	148976400	148977000	E38
chr5	148977000	148977200	E55
chr5	148977200	148981200	E74
chr5	148981200	148981600	E72
chr5	148981600	148982400	E74
chr5	148982400	148982600	E72
chr5	148982600	148983400	E74
chr5	148983400	148983600	E46
chr5	148983600	148983800	E44
chr5	148983800	148984200	E48
chr5	148984200	148984400	E55
chr5	148984400	148984600	E54
chr5	148984600	148984800	E37
chr5	148984800	148985000	E55
chr5	148985000	148985200	E36
chr5	148985200	148985400	E42
chr5	148985400	148985600	E59
chr5	148985600	148986000	E60
chr5	148986000	148986400	E59
chr5	148986400	148986600	E60
chr5	148986600	148986800	E61
chr5	148986800	148987000	E42
chr5	148987000	148987400	E52
chr5	148987400	148987600	E53
chr5	148987600	148987800	E55
chr5	148987800	148988000	E38
chr5	148988000	148988200	E37
chr5	148988200	148989200	E55
chr5	148989200	148989400	E48
chr5	148989400	148989600	E74
chr5	148989600	148989800	E75
chr5	148989800	148990400	E74
chr5	148990400	148990800	E46
chr5	148990800	148991400	E74
chr5	148991400	148991600	E46
chr5	148991600	148994400	E74
chr5	148994400	148994600	E72
chr5	148994600	148996000	E74
chr5	148996000	148996200	E35
chr5	148996200	148996400	E52
chr5	148996400	148996600	E38
chr5	148996600	148996800	E42
chr5	148996800	148997200	E58
chr5	148997200	148997600	E62
chr5	148997600	148997800	E68
chr5	148997800	148998400	E62
chr5	148998400	148998600	E8
chr5	148998600	148998800	E56
chr5	148998800	148999000	E44
chr5	148999000	148999200	E45
chr5	148999200	148999400	E72
chr5	148999400	149000000	E74
chr5	149000000	149000400	E46
chr5	149000400	149002600	E74
chr5	149002600	149002800	E46
chr5	149002800	149006600	E74
chr5	149006600	149007000	E72
chr5	149007000	149010200	E74
chr5	149010200	149010400	E48
chr5	149010400	149010600	E38
chr5	149010600	149011400	E55
chr5	149011400	149011600	E54
chr5	149011600	149011800	E56
chr5	149011800	149012000	E57
chr5	149012000	149012200	E40
chr5	149012200	149012400	E59
chr5	149012400	149012600	E43
chr5	149012600	149012800	E42
chr5	149012800	149013000	E52
chr5	149013000	149013200	E54
chr5	149013200	149013800	E55
chr5	149013800	149015200	E74
chr5	149015200	149015400	E46
chr5	149015400	149019400	E74
chr5	149019400	149019600	E45
chr5	149019600	149020600	E82
chr5	149020600	149020800	E40
chr5	149020800	149021000	E38
chr5	149021000	149021200	E50
chr5	149021200	149021600	E40
chr5	149021600	149021800	E7
chr5	149021800	149022000	E76
chr5	149022000	149027000	E74
chr5	149027000	149027200	E71
chr5	149027200	149028800	E74
chr5	149028800	149029000	E46
chr5	149029000	149031400	E74
chr5	149031400	149031600	E45
chr5	149031600	149031800	E38
chr5	149031800	149032000	E77
chr5	149032000	149032400	E45
chr5	149032400	149033000	E74
chr5	149033000	149033200	E48
chr5	149033200	149033400	E45
chr5	149033400	149033600	E74
chr5	149033600	149033800	E77
chr5	149033800	149034200	E74
chr5	149034200	149034400	E71
chr5	149034400	149038400	E74
chr5	149038400	149038600	E77
chr5	149038600	149038800	E72
chr5	149038800	149044400	E74
chr5	149044400	149044600	E76
chr5	149044600	149045400	E74
chr5	149045400	149045600	E38
chr5	149045600	149046200	E82
chr5	149046200	149046400	E13
chr5	149046400	149046600	E82
chr5	149046600	149046800	E13
chr5	149046800	149047000	E8
chr5	149047000	149047200	E70
chr5	149047200	149047400	E13
chr5	149047400	149047800	E82
chr5	149047800	149048000	E13
chr5	149048000	149051600	E74
chr5	149051600	149052000	E77
chr5	149052000	149052400	E72
chr5	149052400	149052600	E48
chr5	149052600	149052800	E45
chr5	149052800	149053600	E74
chr5	149053600	149054000	E48
chr5	149054000	149054200	E42
chr5	149054200	149054400	E58
chr5	149054400	149054600	E35
chr5	149054600	149054800	E36
chr5	149054800	149055000	E55
chr5	149055000	149055200	E56
chr5	149055200	149055600	E82
chr5	149055600	149055800	E38
chr5	149055800	149056000	E36
chr5	149056000	149056200	E38
chr5	149056200	149056400	E82
chr5	149056400	149056600	E48
chr5	149056600	149056800	E38
chr5	149056800	149057000	E37
chr5	149057000	149057200	E35
chr5	149057200	149057400	E34
chr5	149057400	149057600	E36
chr5	149057600	149057800	E37
chr5	149057800	149058000	E55
chr5	149058000	149059200	E74
chr5	149059200	149059400	E55
chr5	149059400	149059600	E36
chr5	149059600	149059800	E35
chr5	149059800	149060200	E63
chr5	149060200	149060400	E64
chr5	149060400	149061000	E63
chr5	149061000	149061200	E42
chr5	149061200	149061400	E40
chr5	149061400	149061600	E36
chr5	149061600	149061800	E55
chr5	149061800	149062000	E76
chr5	149062000	149062200	E38
chr5	149062200	149062400	E35
chr5	149062400	149062600	E36
chr5	149062600	149062800	E38
chr5	149062800	149063000	E37
chr5	149063000	149063400	E74
chr5	149063400	149063600	E77
chr5	149063600	149063800	E36
chr5	149063800	149064200	E55
chr5	149064200	149064400	E48
chr5	149064400	149066400	E74
chr5	149066400	149066600	E72
chr5	149066600	149067800	E74
chr5	149067800	149068000	E79
chr5	149068000	149068200	E74
chr5	149068200	149068400	E46
chr5	149068400	149076400	E74
chr5	149076400	149076600	E71
chr5	149076600	149076800	E76
chr5	149076800	149078400	E74
chr5	149078400	149078600	E72
chr5	149078600	149078800	E74
chr5	149078800	149079000	E46
chr5	149079000	149082200	E74
chr5	149082200	149082400	E72
chr5	149082400	149084400	E74
chr5	149084400	149084600	E77
chr5	149084600	149087000	E74
chr5	149087000	149087200	E78
chr5	149087200	149088400	E74
chr5	149088400	149088600	E46
chr5	149088600	149091600	E74
chr5	149091600	149091800	E71
chr5	149091800	149093400	E74
chr5	149093400	149093600	E71
chr5	149093600	149094000	E74
chr5	149094000	149094200	E25
chr5	149094200	149094800	E74
chr5	149094800	149095000	E72
chr5	149095000	149095800	E74
chr5	149095800	149096000	E72
chr5	149096000	149096200	E76
chr5	149096200	149100200	E74
chr5	149100200	149100400	E71
chr5	149100400	149100600	E45
chr5	149100600	149102000	E74
chr5	149102000	149102200	E46
chr5	149102200	149102400	E74
chr5	149102400	149102600	E82
chr5	149102600	149102800	E56
chr5	149102800	149103000	E48
chr5	149103000	149103200	E55
chr5	149103200	149103400	E36
chr5	149103400	149103600	E39
chr5	149103600	149103800	E41
chr5	149103800	149104600	E63
chr5	149104600	149104800	E61
chr5	149104800	149105000	E36
chr5	149105000	149105200	E48
chr5	149105200	149105800	E74
chr5	149105800	149106000	E72
chr5	149106000	149107400	E74
chr5	149107400	149107600	E71
chr5	149107600	149108400	E74
chr5	149108400	149108600	E48
chr5	149108600	149109000	E82
chr5	149109000	149109200	E32
chr5	149109200	149109400	E29
chr5	149109400	149110600	E19
chr5	149110600	149111000	E20
chr5	149111000	149111200	E19
chr5	149111200	149111600	E20
chr5	149111600	149111800	E85
chr5	149111800	149112000	E28
chr5	149112000	149112400	E29
chr5	149112400	149112600	E30
chr5	149112600	149112800	E23
chr5	149112800	149113000	E27
chr5	149113000	149113200	E35
chr5	149113200	149113400	E54
chr5	149113400	149113600	E37
chr5	149113600	149113800	E7
chr5	149113800	149114000	E25
chr5	149114000	149114200	E13
chr5	149114200	149114600	E25
chr5	149114600	149114800	E32
chr5	149114800	149115000	E54
chr5	149115000	149115200	E38
chr5	149115200	149115400	E82
chr5	149115400	149121800	E74
chr5	149121800	149122000	E13
chr5	149122000	149123600	E74
chr5	149123600	149123800	E48
chr5	149123800	149124000	E25
chr5	149124000	149124400	E82
chr5	149124400	149124600	E13
chr5	149124600	149124800	E16
chr5	149124800	149125200	E82
chr5	149125200	149125400	E77
chr5	149125400	149125600	E74
chr5	149125600	149125800	E48
chr5	149125800	149126800	E82
chr5	149126800	149127000	E7
chr5	149127000	149127200	E39
chr5	149127200	149127400	E16
chr5	149127400	149127600	E36
chr5	149127600	149127800	E56
chr5	149127800	149129400	E82
chr5	149129400	149130000	E84
chr5	149130000	149130200	E82
chr5	149130200	149130400	E76
chr5	149130400	149130600	E54
chr5	149130600	149130800	E57
chr5	149130800	149131000	E59
chr5	149131000	149131200	E60
chr5	149131200	149131400	E59
chr5	149131400	149131600	E43
chr5	149131600	149131800	E61
chr5	149131800	149132200	E60
chr5	149132200	149132400	E62
chr5	149132400	149132600	E13
chr5	149132600	149132800	E25
chr5	149132800	149133000	E56
chr5	149133000	149133200	E13
chr5	149133200	149133400	E82
chr5	149133400	149134000	E13
chr5	149134000	149134200	E82
chr5	149134200	149134400	E13
chr5	149134400	149136600	E74
chr5	149136600	149136800	E48
chr5	149136800	149138200	E74
chr5	149138200	149138400	E13
chr5	149138400	149138600	E48
chr5	149138600	149139600	E74
chr5	149139600	149140000	E82
chr5	149140000	149140200	E13
chr5	149140200	149141000	E82
chr5	149141000	149142000	E74
chr5	149142000	149142200	E72
chr5	149142200	149142400	E45
chr5	149142400	149142600	E72
chr5	149142600	149143600	E74
chr5	149143600	149144200	E82
chr5	149144200	149144400	E83
chr5	149144400	149144600	E15
chr5	149144600	149145000	E83
chr5	149145000	149145200	E12
chr5	149145200	149145400	E7
chr5	149145400	149145800	E38
chr5	149145800	149146000	E36
chr5	149146000	149146200	E52
chr5	149146200	149146400	E58
chr5	149146400	149146600	E57
chr5	149146600	149146800	E56
chr5	149146800	149147000	E16
chr5	149147000	149147400	E56
chr5	149147400	149147600	E38
chr5	149147600	149147800	E55
chr5	149147800	149148000	E54
chr5	149148000	149148200	E55
chr5	149148200	149148400	E13
chr5	149148400	149148600	E82
chr5	149148600	149149000	E74
chr5	149149000	149149200	E77
chr5	149149200	149149600	E74
chr5	149149600	149149800	E55
chr5	149149800	149150000	E74
chr5	149150000	149150400	E55
chr5	149150400	149150600	E37
chr5	149150600	149150800	E55
chr5	149150800	149151000	E84
chr5	149151000	149151200	E54
chr5	149151200	149152400	E74
chr5	149152400	149152600	E13
chr5	149152600	149153000	E82
chr5	149153000	149153200	E48
chr5	149153200	149153600	E74
chr5	149153600	149153800	E77
chr5	149153800	149154200	E48
chr5	149154200	149154600	E74
chr5	149154600	149154800	E77
chr5	149154800	149155000	E56
chr5	149155000	149155200	E84
chr5	149155200	149155400	E56
chr5	149155400	149155600	E57
chr5	149155600	149155800	E43
chr5	149155800	149156000	E59
chr5	149156000	149156200	E60
chr5	149156200	149157000	E64
chr5	149157000	149157400	E63
chr5	149157400	149157800	E61
chr5	149157800	149158000	E62
chr5	149158000	149158200	E69
chr5	149158200	149158400	E63
chr5	149158400	149159000	E14
chr5	149159000	149159200	E69
chr5	149159200	149159400	E61
chr5	149159400	149159600	E69
chr5	149159600	149160000	E63
chr5	149160000	149160400	E64
chr5	149160400	149160600	E63
chr5	149160600	149160800	E64
chr5	149160800	149161000	E69
chr5	149161000	149161600	E14
chr5	149161600	149161800	E15
chr5	149161800	149163000	E16
chr5	149163000	149163800	E84
chr5	149163800	149164200	E74
chr5	149164200	149164800	E82
chr5	149164800	149165000	E13
chr5	149165000	149165600	E82
chr5	149165600	149165800	E13
chr5	149165800	149166000	E38
chr5	149166000	149166600	E82
chr5	149166600	149166800	E16
chr5	149166800	149167200	E84
chr5	149167200	149167400	E74
chr5	149167400	149167600	E72
chr5	149167600	149167800	E74
chr5	149167800	149168000	E72
chr5	149168000	149168400	E74
chr5	149168400	149168600	E72
chr5	149168600	149169600	E74
chr5	149169600	149169800	E13
chr5	149169800	149170000	E39
chr5	149170000	149170200	E56
chr5	149170200	149170600	E82
chr5	149170600	149170800	E7
chr5	149170800	149171400	E82
chr5	149171400	149171600	E38
chr5	149171600	149171800	E39
chr5	149171800	149172000	E84
chr5	149172000	149172200	E56
chr5	149172200	149172400	E31
chr5	149172400	149172600	E59
chr5	149172600	149172800	E14
chr5	149172800	149173000	E15
chr5	149173000	149173200	E57
chr5	149173200	149173400	E16
chr5	149173400	149174400	E84
chr5	149174400	149174800	E82
chr5	149174800	149175000	E13
chr5	149175000	149175200	E82
chr5	149175200	149175400	E13
chr5	149175400	149176000	E39
chr5	149176000	149176200	E48
chr5	149176200	149176600	E82
chr5	149176600	149176800	E13
chr5	149176800	149178200	E82
chr5	149178200	149178400	E13
chr5	149178400	149178600	E11
chr5	149178600	149179000	E10
chr5	149179000	149179200	E4
chr5	149179200	149179400	E13
chr5	149179400	149180800	E82
chr5	149180800	149181000	E56
chr5	149181000	149181200	E15
chr5	149181200	149181400	E39
chr5	149181400	149181600	E16
chr5	149181600	149182000	E15
chr5	149182000	149182400	E14
chr5	149182400	149182600	E68
chr5	149182600	149183600	E14
chr5	149183600	149184000	E69
chr5	149184000	149184600	E64
chr5	149184600	149185000	E67
chr5	149185000	149185400	E85
chr5	149185400	149185800	E64
chr5	149185800	149186000	E67
chr5	149186000	149186200	E64
chr5	149186200	149186800	E63
chr5	149186800	149187000	E65
chr5	149187000	149187400	E14
chr5	149187400	149187600	E16
chr5	149187600	149187800	E15
chr5	149187800	149188000	E16
chr5	149188000	149188200	E84
chr5	149188200	149188800	E82
chr5	149188800	149189000	E7
chr5	149189000	149189400	E82
chr5	149189400	149189600	E77
chr5	149189600	149189800	E83
chr5	149189800	149190200	E11
chr5	149190200	149190400	E14
chr5	149190400	149190600	E10
chr5	149190600	149190800	E65
chr5	149190800	149191000	E69
chr5	149191000	149191800	E14
chr5	149191800	149192000	E11
chr5	149192000	149192200	E22
chr5	149192200	149192400	E11
chr5	149192400	149192600	E12
chr5	149192600	149193400	E83
chr5	149193400	149194400	E82
chr5	149194400	149194600	E46
chr5	149194600	149195000	E82
chr5	149195000	149195200	E13
chr5	149195200	149196000	E82
chr5	149196000	149196200	E13
chr5	149196200	149196400	E82
chr5	149196400	149196600	E56
chr5	149196600	149196800	E57
chr5	149196800	149197000	E16
chr5	149197000	149197200	E56
chr5	149197200	149197400	E57
chr5	149197400	149197600	E16
chr5	149197600	149198200	E15
chr5	149198200	149198400	E16
chr5	149198400	149198600	E15
chr5	149198600	149198800	E16
chr5	149198800	149199600	E84
chr5	149199600	149199800	E57
chr5	149199800	149200000	E13
chr5	149200000	149200200	E82
chr5	149200200	149200400	E13
chr5	149200400	149200600	E55
chr5	149200600	149200800	E38
chr5	149200800	149201600	E82
chr5	149201600	149201800	E13
chr5	149201800	149203200	E82
chr5	149203200	149203600	E16
chr5	149203600	149204000	E83
chr5	149204000	149204200	E16
chr5	149204200	149206800	E82
chr5	149206800	149207400	E83
chr5	149207400	149207600	E12
chr5	149207600	149208000	E14
chr5	149208000	149208200	E83
chr5	149208200	149208400	E15
chr5	149208400	149208600	E14
chr5	149208600	149209200	E83
chr5	149209200	149209600	E82
chr5	149209600	149210200	E83
chr5	149210200	149210400	E12
chr5	149210400	149210600	E11
chr5	149210600	149211200	E14
chr5	149211200	149211600	E11
chr5	149211600	149211800	E14
chr5	149211800	149212200	E12
chr5	149212200	149212600	E82
chr5	149212600	149213200	E74
chr5	149213200	149213400	E72
chr5	149213400	149213600	E74
chr5	149213600	149213800	E46
chr5	149213800	149214200	E83
chr5	149214200	149215400	E82
chr5	149215400	149216800	E74
chr5	149216800	149217000	E71
chr5	149217000	149217200	E55
chr5	149217200	149217400	E48
chr5	149217400	149217600	E72
chr5	149217600	149217800	E78
chr5	149217800	149219000	E74
chr5	149219000	149219200	E48
chr5	149219200	149228400	E74
chr5	149228400	149228600	E82
chr5	149228600	149228800	E39
chr5	149228800	149229000	E48
chr5	149229000	149233000	E74
chr5	149233000	149233200	E72
chr5	149233200	149235200	E74
chr5	149235200	149235400	E82
chr5	149235400	149235600	E13
chr5	149235600	149237800	E74
chr5	149237800	149238000	E48
chr5	149238000	149238600	E74
chr5	149238600	149238800	E48
chr5	149238800	149239000	E55
chr5	149239000	149239200	E38
chr5	149239200	149239400	E39
chr5	149239400	149239600	E82
chr5	149239600	149239800	E48
chr5	149239800	149240000	E13
chr5	149240000	149240200	E14
chr5	149240200	149240400	E62
chr5	149240400	149240800	E66
chr5	149240800	149241000	E63
chr5	149241000	149241200	E69
chr5	149241200	149241400	E68
chr5	149241400	149241800	E82
chr5	149241800	149245000	E74
chr5	149245000	149245200	E72
chr5	149245200	149251000	E73
chr5	149251000	149251200	E71
chr5	149251200	149257800	E73
chr5	149257800	149258000	E72
chr5	149258000	149258200	E49
chr5	149258200	149260200	E74
chr5	149260200	149260800	E82
chr5	149260800	149261000	E13
chr5	149261000	149261200	E48
chr5	149261200	149261800	E74
chr5	149261800	149262000	E72
chr5	149262000	149262200	E74
chr5	149262200	149262400	E72
chr5	149262400	149264200	E74
chr5	149264200	149264400	E45
chr5	149264400	149264800	E74
chr5	149264800	149265000	E72
chr5	149265000	149267400	E74
chr5	149267400	149267600	E77
chr5	149267600	149269800	E74
chr5	149269800	149270000	E71
chr5	149270000	149276400	E73
chr5	149276400	149276600	E47
chr5	149276600	149280000	E73
chr5	149280000	149280200	E46
chr5	149280200	149284000	E74
chr5	149284000	149284200	E48
chr5	149284200	149284400	E74
chr5	149284400	149284600	E55
chr5	149284600	149284800	E38
chr5	149284800	149285000	E55
chr5	149285000	149287800	E74
chr5	149287800	149288000	E48
chr5	149288000	149290400	E74
chr5	149290400	149290600	E48
chr5	149290600	149292200	E74
chr5	149292200	149292400	E54
chr5	149292400	149292600	E55
chr5	149292600	149292800	E54
chr5	149292800	149293400	E55
chr5	149293400	149293600	E53
chr5	149293600	149294000	E52
chr5	149294000	149294200	E53
chr5	149294200	149294800	E54
chr5	149294800	149295000	E52
chr5	149295000	149295200	E53
chr5	149295200	149295400	E52
chr5	149295400	149295600	E54
chr5	149295600	149295800	E52
chr5	149295800	149296000	E35
chr5	149296000	149296400	E53
chr5	149296400	149296600	E55
chr5	149296600	149296800	E54
chr5	149296800	149297000	E36
chr5	149297000	149298800	E74
chr5	149298800	149299000	E79
chr5	149299000	149299600	E74
chr5	149299600	149299800	E72
chr5	149299800	149301200	E74
chr5	149301200	149301400	E48
chr5	149301400	149301800	E55
chr5	149301800	149302200	E37
chr5	149302200	149302600	E54
chr5	149302600	149302800	E55
chr5	149302800	149303000	E37
chr5	149303000	149303200	E55
chr5	149303200	149303600	E48
chr5	149303600	149303800	E72
chr5	149303800	149305400	E74
chr5	149305400	149305600	E72
chr5	149305600	149309000	E74
chr5	149309000	149309200	E72
chr5	149309200	149312200	E74
chr5	149312200	149312400	E72
chr5	149312400	149317000	E74
chr5	149317000	149317200	E35
chr5	149317200	149317400	E38
chr5	149317400	149317600	E54
chr5	149317600	149318000	E37
chr5	149318000	149318200	E54
chr5	149318200	149318400	E55
chr5	149318400	149318600	E35
chr5	149318600	149318800	E57
chr5	149318800	149319000	E35
chr5	149319000	149319200	E54
chr5	149319200	149319600	E33
chr5	149319600	149319800	E54
chr5	149319800	149320000	E52
chr5	149320000	149320200	E40
chr5	149320200	149320400	E36
chr5	149320400	149320600	E37
chr5	149320600	149322200	E74
chr5	149322200	149322400	E80
chr5	149322400	149322600	E74
chr5	149322600	149322800	E78
chr5	149322800	149323000	E72
chr5	149323000	149324600	E74
chr5	149324600	149324800	E79
chr5	149324800	149326200	E74
chr5	149326200	149326400	E48
chr5	149326400	149328800	E74
chr5	149328800	149329000	E48
chr5	149329000	149331400	E74
chr5	149331400	149331600	E46
chr5	149331600	149334600	E74
chr5	149334600	149334800	E45
chr5	149334800	149335000	E74
chr5	149335000	149335200	E76
chr5	149335200	149336200	E74
chr5	149336200	149336400	E48
chr5	149336400	149336600	E45
chr5	149336600	149336800	E48
chr5	149336800	149337000	E6
chr5	149337000	149337400	E44
chr5	149337400	149337800	E6
chr5	149337800	149338000	E12
chr5	149338000	149338200	E4
chr5	149338200	149338400	E34
chr5	149338400	149338600	E41
chr5	149338600	149338800	E66
chr5	149338800	149339200	E65
chr5	149339200	149339400	E67
chr5	149339400	149340200	E85
chr5	149340200	149340400	E21
chr5	149340400	149340800	E19
chr5	149340800	149341000	E28
chr5	149341000	149341200	E24
chr5	149341200	149341400	E26
chr5	149341400	149341600	E31
chr5	149341600	149341800	E38
chr5	149341800	149342000	E55
chr5	149342000	149342200	E36
chr5	149342200	149342400	E31
chr5	149342400	149342600	E84
chr5	149342600	149343000	E55
chr5	149343000	149343200	E74
chr5	149343200	149343400	E48
chr5	149343400	149343600	E71
chr5	149343600	149343800	E72
chr5	149343800	149346600	E74
chr5	149346600	149346800	E82
chr5	149346800	149347000	E44
chr5	149347000	149347600	E7
chr5	149347600	149348200	E82
chr5	149348200	149350200	E74
chr5	149350200	149350400	E46
chr5	149350400	149350600	E82
chr5	149350600	149350800	E48
chr5	149350800	149352000	E74
chr5	149352000	149352200	E46
chr5	149352200	149352400	E48
chr5	149352400	149354200	E74
chr5	149354200	149354400	E46
chr5	149354400	149354600	E74
chr5	149354600	149354800	E13
chr5	149354800	149355000	E48
chr5	149355000	149355200	E74
chr5	149355200	149355400	E71
chr5	149355400	149355600	E72
chr5	149355600	149358200	E74
chr5	149358200	149358400	E25
chr5	149358400	149359200	E82
chr5	149359200	149359400	E5
chr5	149359400	149361000	E82
chr5	149361000	149361200	E48
chr5	149361200	149368800	E74
chr5	149368800	149369000	E78
chr5	149369000	149369200	E72
chr5	149369200	149369400	E74
chr5	149369400	149369600	E77
chr5	149369600	149370400	E55
chr5	149370400	149370800	E74
chr5	149370800	149371000	E25
chr5	149371000	149371400	E74
chr5	149371400	149371600	E46
chr5	149371600	149372600	E74
chr5	149372600	149372800	E79
chr5	149372800	149375000	E74
chr5	149375000	149375200	E78
chr5	149375200	149378200	E74
chr5	149378200	149378400	E48
chr5	149378400	149378600	E55
chr5	149378600	149378800	E25
chr5	149378800	149379000	E32
chr5	149379000	149379200	E43
chr5	149379200	149379400	E28
chr5	149379400	149379600	E85
chr5	149379600	149379800	E20
chr5	149379800	149380000	E19
chr5	149380000	149380200	E20
chr5	149380200	149381400	E19
chr5	149381400	149381600	E21
chr5	149381600	149381800	E28
chr5	149381800	149382000	E29
chr5	149382000	149382200	E26
chr5	149382200	149382400	E29
chr5	149382400	149382800	E27
chr5	149382800	149383200	E55
chr5	149383200	149383400	E48
chr5	149383400	149385000	E74
chr5	149385000	149385200	E13
chr5	149385200	149385400	E82
chr5	149385400	149385600	E48
chr5	149385600	149386200	E74
chr5	149386200	149386400	E45
chr5	149386400	149386600	E80
chr5	149386600	149387000	E74
chr5	149387000	149387400	E13
chr5	149387400	149387600	E77
chr5	149387600	149387800	E13
chr5	149387800	149390800	E82
chr5	149390800	149391200	E83
chr5	149391200	149392200	E82
chr5	149392200	149393400	E74
chr5	149393400	149393600	E45
chr5	149393600	149395200	E74
chr5	149395200	149395400	E48
chr5	149395400	149396000	E74
chr5	149396000	149396400	E25
chr5	149396400	149398200	E74
chr5	149398200	149398400	E72
chr5	149398400	149398600	E74
chr5	149398600	149398800	E48
chr5	149398800	149399000	E82
chr5	149399000	149399200	E13
chr5	149399200	149399600	E82
chr5	149399600	149399800	E40
chr5	149399800	149400000	E39
chr5	149400000	149400200	E32
chr5	149400200	149400400	E39
chr5	149400400	149400600	E40
chr5	149400600	149400800	E13
chr5	149400800	149401000	E82
chr5	149401000	149401200	E13
chr5	149401200	149401600	E82
chr5	149401600	149401800	E48
chr5	149401800	149402000	E76
chr5	149402000	149402600	E74
chr5	149402600	149402800	E48
chr5	149402800	149403200	E82
chr5	149403200	149403400	E13
chr5	149403400	149404200	E74
chr5	149404200	149404400	E48
chr5	149404400	149404600	E72
chr5	149404600	149406200	E74
chr5	149406200	149406400	E75
chr5	149406400	149407000	E74
chr5	149407000	149407200	E46
chr5	149407200	149407400	E74
chr5	149407400	149407600	E46
chr5	149407600	149407800	E72
chr5	149407800	149410400	E74
chr5	149410400	149410600	E72
chr5	149410600	149411000	E74
chr5	149411000	149411200	E44
chr5	149411200	149412400	E74
chr5	149412400	149412600	E72
chr5	149412600	149412800	E74
chr5	149412800	149413000	E72
chr5	149413000	149413800	E74
chr5	149413800	149414000	E48
chr5	149414000	149414200	E36
chr5	149414200	149414400	E34
chr5	149414400	149414800	E42
chr5	149414800	149415200	E34
chr5	149415200	149415400	E41
chr5	149415400	149415600	E50
chr5	149415600	149415800	E7
chr5	149415800	149416000	E13
chr5	149416000	149416800	E82
chr5	149416800	149417000	E13
chr5	149417000	149417200	E48
chr5	149417200	149417600	E74
chr5	149417600	149417800	E45
chr5	149417800	149419000	E74
chr5	149419000	149419200	E71
chr5	149419200	149420800	E74
chr5	149420800	149421000	E45
chr5	149421000	149423400	E74
chr5	149423400	149423600	E77
chr5	149423600	149425800	E74
chr5	149425800	149426000	E79
chr5	149426000	149428800	E74
chr5	149428800	149429000	E46
chr5	149429000	149431800	E74
chr5	149431800	149432000	E46
chr5	149432000	149433000	E74
chr5	149433000	149433200	E72
chr5	149433200	149438000	E74
chr5	149438000	149438200	E48
chr5	149438200	149438400	E38
chr5	149438400	149438600	E37
chr5	149438600	149438800	E38
chr5	149438800	149439000	E82
chr5	149439000	149439400	E74
chr5	149439400	149439600	E48
chr5	149439600	149440400	E74
chr5	149440400	149440600	E46
chr5	149440600	149441000	E74
chr5	149441000	149441200	E79
chr5	149441200	149443000	E74
chr5	149443000	149443200	E46
chr5	149443200	149443400	E72
chr5	149443400	149445000	E74
chr5	149445000	149445200	E72
chr5	149445200	149445400	E48
chr5	149445400	149445600	E74
chr5	149445600	149445800	E72
chr5	149445800	149446400	E74
chr5	149446400	149446600	E38
chr5	149446600	149446800	E37
chr5	149446800	149447000	E38
chr5	149447000	149447200	E37
chr5	149447200	149447400	E48
chr5	149447400	149448400	E74
chr5	149448400	149448800	E72
chr5	149448800	149450000	E74
chr5	149450000	149450200	E75
chr5	149450200	149450400	E74
chr5	149450400	149450600	E72
chr5	149450600	149451000	E74
chr5	149451000	149451200	E13
chr5	149451200	149453800	E74
chr5	149453800	149454000	E72
chr5	149454000	149455000	E74
chr5	149455000	149455200	E71
chr5	149455200	149455400	E77
chr5	149455400	149455600	E74
chr5	149455600	149455800	E72
chr5	149455800	149456400	E74
chr5	149456400	149456600	E72
chr5	149456600	149458600	E74
chr5	149458600	149458800	E72
chr5	149458800	149459400	E74
chr5	149459400	149459600	E46
chr5	149459600	149460000	E74
chr5	149460000	149460200	E13
chr5	149460200	149460400	E37
chr5	149460400	149460600	E39
chr5	149460600	149460800	E42
chr5	149460800	149461200	E59
chr5	149461200	149462200	E60
chr5	149462200	149462600	E59
chr5	149462600	149462800	E42
chr5	149462800	149463000	E35
chr5	149463000	149463200	E36
chr5	149463200	149463400	E34
chr5	149463400	149463600	E55
chr5	149463600	149464000	E54
chr5	149464000	149464400	E55
chr5	149464400	149464600	E38
chr5	149464600	149464800	E55
chr5	149464800	149465400	E74
chr5	149465400	149465800	E48
chr5	149465800	149466000	E55
chr5	149466000	149467200	E74
chr5	149467200	149467400	E55
chr5	149467400	149467600	E54
chr5	149467600	149468200	E55
chr5	149468200	149468600	E53
chr5	149468600	149468800	E36
chr5	149468800	149469000	E55
chr5	149469000	149469200	E37
chr5	149469200	149469400	E53
chr5	149469400	149469600	E54
chr5	149469600	149469800	E55
chr5	149469800	149470000	E54
chr5	149470000	149470200	E55
chr5	149470200	149470400	E37
chr5	149470400	149470800	E55
chr5	149470800	149471000	E54
chr5	149471000	149471200	E53
chr5	149471200	149471400	E52
chr5	149471400	149471600	E33
chr5	149471600	149472000	E30
chr5	149472000	149472200	E33
chr5	149472200	149472400	E35
chr5	149472400	149472600	E53
chr5	149472600	149472800	E36
chr5	149472800	149473000	E37
chr5	149473000	149473400	E55
chr5	149473400	149473800	E74
chr5	149473800	149474200	E55
chr5	149474200	149476000	E74
chr5	149476000	149476200	E48
chr5	149476200	149477000	E74
chr5	149477000	149477200	E48
chr5	149477200	149479000	E74
chr5	149479000	149479200	E72
chr5	149479200	149481800	E74
chr5	149481800	149482000	E44
chr5	149482000	149482200	E59
chr5	149482200	149482400	E61
chr5	149482400	149482600	E58
chr5	149482600	149482800	E61
chr5	149482800	149483000	E63
chr5	149483000	149483200	E61
chr5	149483200	149483600	E58
chr5	149483600	149483800	E7
chr5	149483800	149484200	E82
chr5	149484200	149485400	E74
chr5	149485400	149485600	E46
chr5	149485600	149485800	E48
chr5	149485800	149486000	E38
chr5	149486000	149486200	E37
chr5	149486200	149486400	E36
chr5	149486400	149486600	E38
chr5	149486600	149486800	E48
chr5	149486800	149495800	E74
chr5	149495800	149496000	E72
chr5	149496000	149496400	E74
chr5	149496400	149496600	E72
chr5	149496600	149501200	E74
chr5	149501200	149501400	E44
chr5	149501400	149501600	E59
chr5	149501600	149501800	E61
chr5	149501800	149502000	E5
chr5	149502000	149502600	E44
chr5	149502600	149503600	E74
chr5	149503600	149503800	E45
chr5	149503800	149506600	E74
chr5	149506600	149507400	E82
chr5	149507400	149507600	E40
chr5	149507600	149507800	E62
chr5	149507800	149508000	E40
chr5	149508000	149508200	E39
chr5	149508200	149508400	E15
chr5	149508400	149508600	E57
chr5	149508600	149509200	E82
chr5	149509200	149509400	E38
chr5	149509400	149509600	E45
chr5	149509600	149510200	E74
chr5	149510200	149510400	E72
chr5	149510400	149511200	E74
chr5	149511200	149511400	E72
chr5	149511400	149511800	E74
chr5	149511800	149512000	E44
chr5	149512000	149514600	E74
chr5	149514600	149514800	E48
chr5	149514800	149518600	E74
chr5	149518600	149518800	E76
chr5	149518800	149520400	E74
chr5	149520400	149520600	E71
chr5	149520600	149522000	E74
chr5	149522000	149522200	E72
chr5	149522200	149522400	E74
chr5	149522400	149522600	E71
chr5	149522600	149522800	E55
chr5	149522800	149523000	E45
chr5	149523000	149523200	E48
chr5	149523200	149523600	E74
chr5	149523600	149523800	E82
chr5	149523800	149524000	E38
chr5	149524000	149524200	E39
chr5	149524200	149524400	E37
chr5	149524400	149524600	E82
chr5	149524600	149524800	E44
chr5	149524800	149525000	E74
chr5	149525000	149525200	E79
chr5	149525200	149529800	E74
chr5	149529800	149530000	E75
chr5	149530000	149534200	E74
chr5	149534200	149534400	E53
chr5	149534400	149534600	E55
chr5	149534600	149534800	E54
chr5	149534800	149535000	E32
chr5	149535000	149535200	E27
chr5	149535200	149535400	E30
chr5	149535400	149535600	E26
chr5	149535600	149535800	E28
chr5	149535800	149536000	E26
chr5	149536000	149536200	E31
chr5	149536200	149536400	E38
chr5	149536400	149536600	E55
chr5	149536600	149536800	E48
chr5	149536800	149537000	E55
chr5	149537000	149537200	E13
chr5	149537200	149538400	E82
chr5	149538400	149538600	E56
chr5	149538600	149539000	E36
chr5	149539000	149539200	E42
chr5	149539200	149539400	E59
chr5	149539400	149540200	E61
chr5	149540200	149540400	E41
chr5	149540400	149540600	E5
chr5	149540600	149540800	E44
chr5	149540800	149541000	E38
chr5	149541000	149541200	E77
chr5	149541200	149541400	E48
chr5	149541400	149541600	E82
chr5	149541600	149541800	E7
chr5	149541800	149542000	E45
chr5	149542000	149542400	E82
chr5	149542400	149542600	E44
chr5	149542600	149542800	E35
chr5	149542800	149543200	E44
chr5	149543200	149543400	E5
chr5	149543400	149543600	E50
chr5	149543600	149543800	E6
chr5	149543800	149544000	E5
chr5	149544000	149544400	E7
chr5	149544400	149545000	E82
chr5	149545000	149545200	E13
chr5	149545200	149545400	E82
chr5	149545400	149546200	E74
chr5	149546200	149546400	E72
chr5	149546400	149547800	E74
chr5	149547800	149548000	E48
chr5	149548000	149548600	E74
chr5	149548600	149548800	E72
chr5	149548800	149552000	E74
chr5	149552000	149552200	E48
chr5	149552200	149552400	E72
chr5	149552400	149552600	E46
chr5	149552600	149553200	E74
chr5	149553200	149553400	E72
chr5	149553400	149554000	E74
chr5	149554000	149554600	E82
chr5	149554600	149555200	E6
chr5	149555200	149556200	E82
chr5	149556200	149556400	E6
chr5	149556400	149556600	E7
chr5	149556600	149557000	E50
chr5	149557000	149557200	E4
chr5	149557200	149557400	E50
chr5	149557400	149557600	E3
chr5	149557600	149558000	E4
chr5	149558000	149558200	E3
chr5	149558200	149558400	E2
chr5	149558400	149558800	E12
chr5	149558800	149559000	E50
chr5	149559000	149559200	E4
chr5	149559200	149559400	E7
chr5	149559400	149559600	E82
chr5	149559600	149559800	E6
chr5	149559800	149560000	E82
chr5	149560000	149560200	E6
chr5	149560200	149560400	E44
chr5	149560400	149560600	E5
chr5	149560600	149560800	E6
chr5	149560800	149561000	E7
chr5	149561000	149561200	E82
chr5	149561200	149561400	E13
chr5	149561400	149564000	E74
chr5	149564000	149564200	E72
chr5	149564200	149568400	E74
chr5	149568400	149568600	E46
chr5	149568600	149568800	E49
chr5	149568800	149569600	E74
chr5	149569600	149570000	E72
chr5	149570000	149571000	E74
chr5	149571000	149571200	E72
chr5	149571200	149571400	E74
chr5	149571400	149571600	E47
chr5	149571600	149577000	E73
chr5	149577000	149577200	E47
chr5	149577200	149579400	E73
chr5	149579400	149579600	E72
chr5	149579600	149582200	E74
chr5	149582200	149582400	E45
chr5	149582400	149582600	E48
chr5	149582600	149588600	E74
chr5	149588600	149588800	E45
chr5	149588800	149589000	E6
chr5	149589000	149589200	E5
chr5	149589200	149589400	E6
chr5	149589400	149589600	E5
chr5	149589600	149589800	E82
chr5	149589800	149590400	E74
chr5	149590400	149590600	E72
chr5	149590600	149591200	E74
chr5	149591200	149591400	E46
chr5	149591400	149591800	E74
chr5	149591800	149592000	E72
chr5	149592000	149593600	E74
chr5	149593600	149593800	E75
chr5	149593800	149595200	E74
chr5	149595200	149595400	E72
chr5	149595400	149595600	E74
chr5	149595600	149595800	E72
chr5	149595800	149597000	E74
chr5	149597000	149597200	E48
chr5	149597200	149598800	E74
chr5	149598800	149599000	E47
chr5	149599000	149612400	E73
chr5	149612400	149612600	E72
chr5	149612600	149613800	E74
chr5	149613800	149614400	E55
chr5	149614400	149614600	E35
chr5	149614600	149614800	E34
chr5	149614800	149615000	E38
chr5	149615000	149615200	E55
chr5	149615200	149615400	E38
chr5	149615400	149615600	E55
chr5	149615600	149615800	E56
chr5	149615800	149616000	E82
chr5	149616000	149617800	E74
chr5	149617800	149618000	E46
chr5	149618000	149621600	E74
chr5	149621600	149621800	E72
chr5	149621800	149625400	E74
chr5	149625400	149625600	E46
chr5	149625600	149625800	E72
chr5	149625800	149627000	E74
chr5	149627000	149627200	E48
chr5	149627200	149629600	E74
chr5	149629600	149629800	E72
chr5	149629800	149632200	E74
chr5	149632200	149632400	E48
chr5	149632400	149632600	E74
chr5	149632600	149632800	E46
chr5	149632800	149637600	E74
chr5	149637600	149637800	E55
chr5	149637800	149638000	E38
chr5	149638000	149638200	E36
chr5	149638200	149638400	E55
chr5	149638400	149638600	E38
chr5	149638600	149639400	E82
chr5	149639400	149646600	E74
chr5	149646600	149647000	E72
chr5	149647000	149647800	E74
chr5	149647800	149648000	E72
chr5	149648000	149652000	E74
chr5	149652000	149652200	E71
chr5	149652200	149655000	E74
chr5	149655000	149655200	E72
chr5	149655200	149656600	E74
chr5	149656600	149656800	E81
chr5	149656800	149662200	E73
chr5	149662200	149662400	E46
chr5	149662400	149667000	E74
chr5	149667000	149667200	E72
chr5	149667200	149667400	E81
chr5	149667400	149670800	E74
chr5	149670800	149671000	E46
chr5	149671000	149674800	E74
chr5	149674800	149675200	E48
chr5	149675200	149676000	E74
chr5	149676000	149676200	E71
chr5	149676200	149678200	E74
chr5	149678200	149678400	E46
chr5	149678400	149679600	E74
chr5	149679600	149679800	E55
chr5	149679800	149680000	E38
chr5	149680000	149680200	E13
chr5	149680200	149682000	E74
chr5	149682000	149682200	E55
chr5	149682200	149682600	E44
chr5	149682600	149682800	E37
chr5	149682800	149683800	E74
chr5	149683800	149684000	E48
chr5	149684000	149686800	E74
chr5	149686800	149687000	E72
chr5	149687000	149689400	E74
chr5	149689400	149689600	E45
chr5	149689600	149689800	E74
chr5	149689800	149690000	E44
chr5	149690000	149690600	E74
chr5	149690600	149690800	E72
chr5	149690800	149691400	E74
chr5	149691400	149691600	E44
chr5	149691600	149693400	E74
chr5	149693400	149693600	E45
chr5	149693600	149693800	E74
chr5	149693800	149694000	E72
chr5	149694000	149694800	E74
chr5	149694800	149695000	E72
chr5	149695000	149696600	E74
chr5	149696600	149696800	E45
chr5	149696800	149697200	E74
chr5	149697200	149697400	E72
chr5	149697400	149704800	E73
chr5	149704800	149705000	E79
chr5	149705000	149706000	E74
chr5	149706000	149706200	E77
chr5	149706200	149707600	E74
chr5	149707600	149707800	E71
chr5	149707800	149708000	E72
chr5	149708000	149708800	E74
chr5	149708800	149709200	E72
chr5	149709200	149711200	E74
chr5	149711200	149711400	E46
chr5	149711400	149715600	E74
chr5	149715600	149715800	E72
chr5	149715800	149717200	E74
chr5	149717200	149717400	E72
chr5	149717400	149718400	E74
chr5	149718400	149718600	E37
chr5	149718600	149718800	E54
chr5	149718800	149719000	E36
chr5	149719000	149719200	E37
chr5	149719200	149719400	E55
chr5	149719400	149719600	E38
chr5	149719600	149720000	E55
chr5	149720000	149720200	E77
chr5	149720200	149720400	E54
chr5	149720400	149720600	E55
chr5	149720600	149721000	E48
chr5	149721000	149721600	E74
chr5	149721600	149721800	E72
chr5	149721800	149722000	E45
chr5	149722000	149722200	E34
chr5	149722200	149722400	E35
chr5	149722400	149722600	E34
chr5	149722600	149722800	E36
chr5	149722800	149723000	E38
chr5	149723000	149723200	E54
chr5	149723200	149723400	E55
chr5	149723400	149723600	E48
chr5	149723600	149724600	E74
chr5	149724600	149724800	E46
chr5	149724800	149725000	E48
chr5	149725000	149729600	E74
chr5	149729600	149729800	E84
chr5	149729800	149730000	E35
chr5	149730000	149730200	E34
chr5	149730200	149730400	E44
chr5	149730400	149730600	E50
chr5	149730600	149730800	E35
chr5	149730800	149731000	E44
chr5	149731000	149731600	E55
chr5	149731600	149731800	E38
chr5	149731800	149732000	E55
chr5	149732000	149732200	E48
chr5	149732200	149732400	E45
chr5	149732400	149733000	E74
chr5	149733000	149733200	E46
chr5	149733200	149734200	E74
chr5	149734200	149734400	E72
chr5	149734400	149735400	E74
chr5	149735400	149735600	E46
chr5	149735600	149736200	E74
chr5	149736200	149736400	E82
chr5	149736400	149736600	E42
chr5	149736600	149737000	E28
chr5	149737000	149737200	E26
chr5	149737200	149737400	E19
chr5	149737400	149737600	E20
chr5	149737600	149738200	E19
chr5	149738200	149738400	E20
chr5	149738400	149738600	E28
chr5	149738600	149738800	E29
chr5	149738800	149739000	E43
chr5	149739000	149739200	E38
chr5	149739200	149739400	E31
chr5	149739400	149739600	E54
chr5	149739600	149739800	E55
chr5	149739800	149740000	E32
chr5	149740000	149740200	E52
chr5	149740200	149740400	E42
chr5	149740400	149740600	E58
chr5	149740600	149741000	E59
chr5	149741000	149741200	E57
chr5	149741200	149741600	E58
chr5	149741600	149741800	E54
chr5	149741800	149742000	E35
chr5	149742000	149742200	E34
chr5	149742200	149742600	E54
chr5	149742600	149743000	E38
chr5	149743000	149744800	E74
chr5	149744800	149745000	E72
chr5	149745000	149749400	E74
chr5	149749400	149749600	E46
chr5	149749600	149751400	E74
chr5	149751400	149751600	E72
chr5	149751600	149752800	E74
chr5	149752800	149753000	E81
chr5	149753000	149756400	E74
chr5	149756400	149756600	E72
chr5	149756600	149757800	E74
chr5	149757800	149758000	E44
chr5	149758000	149758800	E74
chr5	149758800	149759000	E49
chr5	149759000	149763400	E74
chr5	149763400	149763600	E72
chr5	149763600	149766000	E74
chr5	149766000	149766200	E72
chr5	149766200	149770600	E74
chr5	149770600	149770800	E48
chr5	149770800	149771600	E74
chr5	149771600	149771800	E46
chr5	149771800	149772000	E74
chr5	149772000	149772200	E46
chr5	149772200	149772400	E45
chr5	149772400	149773000	E82
chr5	149773000	149773200	E56
chr5	149773200	149773400	E13
chr5	149773400	149773600	E12
chr5	149773600	149773800	E15
chr5	149773800	149774000	E83
chr5	149774000	149774200	E22
chr5	149774200	149774400	E12
chr5	149774400	149774600	E13
chr5	149774600	149777600	E74
chr5	149777600	149777800	E13
chr5	149777800	149778000	E38
chr5	149778000	149778200	E40
chr5	149778200	149778400	E35
chr5	149778400	149778600	E40
chr5	149778600	149778800	E42
chr5	149778800	149779000	E35
chr5	149779000	149779200	E40
chr5	149779200	149779400	E37
chr5	149779400	149779600	E54
chr5	149779600	149779800	E38
chr5	149779800	149780000	E37
chr5	149780000	149780400	E55
chr5	149780400	149780600	E48
chr5	149780600	149780800	E35
chr5	149780800	149781000	E56
chr5	149781000	149781200	E40
chr5	149781200	149781400	E57
chr5	149781400	149781600	E35
chr5	149781600	149781800	E37
chr5	149781800	149782000	E55
chr5	149782000	149782400	E37
chr5	149782400	149782600	E55
chr5	149782600	149783000	E54
chr5	149783000	149783200	E37
chr5	149783200	149783600	E55
chr5	149783600	149783800	E38
chr5	149783800	149784000	E40
chr5	149784000	149784400	E37
chr5	149784400	149784600	E35
chr5	149784600	149784800	E38
chr5	149784800	149785200	E35
chr5	149785200	149785400	E37
chr5	149785400	149785600	E32
chr5	149785600	149785800	E54
chr5	149785800	149786200	E35
chr5	149786200	149786400	E53
chr5	149786400	149787000	E35
chr5	149787000	149787200	E33
chr5	149787200	149787600	E51
chr5	149787600	149787800	E85
chr5	149787800	149788200	E28
chr5	149788200	149789200	E85
chr5	149789200	149789400	E20
chr5	149789400	149790200	E19
chr5	149790200	149790400	E20
chr5	149790400	149790800	E19
chr5	149790800	149791000	E20
chr5	149791000	149792400	E19
chr5	149792400	149794800	E85
chr5	149794800	149795000	E67
chr5	149795000	149795200	E63
chr5	149795200	149795400	E64
chr5	149795400	149796600	E63
chr5	149796600	149797000	E61
chr5	149797000	149797200	E59
chr5	149797200	149797400	E58
chr5	149797400	149797600	E52
chr5	149797600	149797800	E58
chr5	149797800	149798000	E57
chr5	149798000	149798200	E42
chr5	149798200	149798400	E58
chr5	149798400	149798600	E59
chr5	149798600	149798800	E43
chr5	149798800	149799200	E64
chr5	149799200	149799400	E67
chr5	149799400	149799800	E64
chr5	149799800	149800000	E62
chr5	149800000	149800200	E52
chr5	149800200	149800400	E54
chr5	149800400	149800600	E35
chr5	149800600	149800800	E44
chr5	149800800	149801600	E82
chr5	149801600	149801800	E74
chr5	149801800	149802000	E48
chr5	149802000	149803000	E74
chr5	149803000	149803200	E48
chr5	149803200	149803600	E74
chr5	149803600	149803800	E55
chr5	149803800	149804000	E54
chr5	149804000	149804200	E55
chr5	149804200	149804400	E72
chr5	149804400	149804600	E48
chr5	149804600	149805800	E74
chr5	149805800	149806000	E48
chr5	149806000	149806400	E55
chr5	149806400	149806600	E36
chr5	149806600	149807800	E82
chr5	149807800	149808000	E7
chr5	149808000	149808200	E8
chr5	149808200	149808400	E83
chr5	149808400	149808600	E12
chr5	149808600	149809000	E8
chr5	149809000	149809200	E59
chr5	149809200	149809400	E40
chr5	149809400	149809600	E34
chr5	149809600	149809800	E42
chr5	149809800	149810000	E38
chr5	149810000	149810800	E82
chr5	149810800	149811000	E13
chr5	149811000	149811800	E74
chr5	149811800	149812000	E45
chr5	149812000	149812200	E76
chr5	149812200	149812600	E74
chr5	149812600	149812800	E48
chr5	149812800	149813000	E38
chr5	149813000	149813200	E36
chr5	149813200	149813800	E55
chr5	149813800	149814200	E38
chr5	149814200	149814600	E13
chr5	149814600	149814800	E82
chr5	149814800	149815000	E13
chr5	149815000	149815200	E16
chr5	149815200	149815400	E15
chr5	149815400	149815800	E60
chr5	149815800	149816000	E68
chr5	149816000	149816200	E51
chr5	149816200	149816400	E27
chr5	149816400	149816600	E54
chr5	149816600	149818800	E74
chr5	149818800	149819000	E25
chr5	149819000	149820400	E74
chr5	149820400	149820600	E72
chr5	149820600	149821800	E74
chr5	149821800	149822000	E13
chr5	149822000	149823600	E74
chr5	149823600	149823800	E82
chr5	149823800	149824000	E13
chr5	149824000	149824600	E82
chr5	149824600	149824800	E48
chr5	149824800	149825000	E82
chr5	149825000	149825200	E25
chr5	149825200	149825800	E82
chr5	149825800	149826000	E55
chr5	149826000	149826200	E54
chr5	149826200	149826400	E38
chr5	149826400	149826600	E30
chr5	149826600	149826800	E33
chr5	149826800	149827000	E23
chr5	149827000	149827200	E27
chr5	149827200	149827600	E29
chr5	149827600	149827800	E28
chr5	149827800	149828200	E20
chr5	149828200	149829600	E19
chr5	149829600	149829800	E85
chr5	149829800	149830000	E28
chr5	149830000	149830200	E32
chr5	149830200	149830400	E25
chr5	149830400	149831000	E82
chr5	149831000	149832000	E74
chr5	149832000	149832200	E44
chr5	149832200	149832400	E74
chr5	149832400	149832600	E48
chr5	149832600	149833400	E55
chr5	149833400	149833600	E36
chr5	149833600	149833800	E37
chr5	149833800	149834000	E35
chr5	149834000	149834200	E37
chr5	149834200	149834400	E38
chr5	149834400	149834600	E13
chr5	149834600	149835600	E82
chr5	149835600	149836000	E13
chr5	149836000	149836200	E8
chr5	149836200	149836400	E4
chr5	149836400	149836600	E66
chr5	149836600	149836800	E65
chr5	149836800	149837000	E61
chr5	149837000	149837200	E64
chr5	149837200	149837400	E63
chr5	149837400	149837600	E61
chr5	149837600	149837800	E66
chr5	149837800	149838000	E41
chr5	149838000	149838200	E66
chr5	149838200	149838400	E69
chr5	149838400	149838600	E59
chr5	149838600	149838800	E42
chr5	149838800	149839000	E61
chr5	149839000	149839200	E66
chr5	149839200	149839400	E40
chr5	149839400	149839600	E39
chr5	149839600	149839800	E40
chr5	149839800	149840200	E62
chr5	149840200	149841000	E63
chr5	149841000	149841400	E64
chr5	149841400	149841800	E63
chr5	149841800	149842000	E59
chr5	149842000	149842200	E58
chr5	149842200	149842400	E57
chr5	149842400	149842600	E35
chr5	149842600	149842800	E36
chr5	149842800	149843000	E38
chr5	149843000	149843200	E55
chr5	149843200	149843600	E56
chr5	149843600	149843800	E37
chr5	149843800	149844000	E35
chr5	149844000	149844200	E55
chr5	149844200	149844400	E56
chr5	149844400	149844600	E37
chr5	149844600	149845000	E55
chr5	149845000	149845200	E38
chr5	149845200	149845600	E55
chr5	149845600	149845800	E36
chr5	149845800	149847200	E74
chr5	149847200	149847400	E46
chr5	149847400	149848200	E74
chr5	149848200	149848600	E48
chr5	149848600	149849000	E74
chr5	149849000	149849200	E38
chr5	149849200	149849600	E74
chr5	149849600	149849800	E77
chr5	149849800	149850000	E35
chr5	149850000	149850200	E34
chr5	149850200	149850400	E36
chr5	149850400	149850600	E37
chr5	149850600	149851800	E55
chr5	149851800	149852000	E48
chr5	149852000	149852200	E45
chr5	149852200	149852600	E82
chr5	149852600	149853000	E13
chr5	149853000	149854200	E82
chr5	149854200	149854400	E7
chr5	149854400	149854600	E38
chr5	149854600	149854800	E84
chr5	149854800	149855000	E57
chr5	149855000	149855200	E58
chr5	149855200	149855400	E59
chr5	149855400	149855600	E60
chr5	149855600	149855800	E61
chr5	149855800	149856000	E63
chr5	149856000	149856400	E64
chr5	149856400	149856600	E67
chr5	149856600	149857000	E64
chr5	149857000	149857200	E69
chr5	149857200	149857400	E67
chr5	149857400	149857600	E64
chr5	149857600	149858000	E63
chr5	149858000	149858200	E61
chr5	149858200	149858800	E63
chr5	149858800	149859400	E61
chr5	149859400	149859800	E59
chr5	149859800	149860000	E61
chr5	149860000	149860200	E59
chr5	149860200	149860400	E42
chr5	149860400	149860800	E59
chr5	149860800	149861000	E58
chr5	149861000	149861200	E40
chr5	149861200	149861400	E57
chr5	149861400	149861600	E35
chr5	149861600	149861800	E13
chr5	149861800	149862000	E37
chr5	149862000	149862400	E74
chr5	149862400	149862600	E45
chr5	149862600	149862800	E48
chr5	149862800	149863000	E55
chr5	149863000	149863200	E48
chr5	149863200	149863600	E38
chr5	149863600	149863800	E56
chr5	149863800	149864000	E84
chr5	149864000	149864600	E38
chr5	149864600	149864800	E57
chr5	149864800	149865000	E30
chr5	149865000	149865200	E28
chr5	149865200	149865400	E85
chr5	149865400	149865800	E20
chr5	149865800	149866200	E19
chr5	149866200	149866400	E20
chr5	149866400	149867400	E85
chr5	149867400	149867600	E67
chr5	149867600	149868000	E64
chr5	149868000	149868400	E60
chr5	149868400	149868800	E64
chr5	149868800	149869200	E63
chr5	149869200	149869400	E67
chr5	149869400	149869800	E64
chr5	149869800	149870000	E85
chr5	149870000	149870400	E64
chr5	149870400	149870800	E63
chr5	149870800	149871000	E61
chr5	149871000	149871200	E52
chr5	149871200	149871400	E54
chr5	149871400	149871600	E38
chr5	149871600	149871800	E54
chr5	149871800	149872000	E55
chr5	149872000	149872200	E56
chr5	149872200	149872400	E82
chr5	149872400	149872600	E7
chr5	149872600	149873000	E82
chr5	149873000	149873200	E7
chr5	149873200	149873400	E82
chr5	149873400	149873600	E55
chr5	149873600	149873800	E71
chr5	149873800	149875600	E74
chr5	149875600	149876000	E72
chr5	149876000	149876600	E74
chr5	149876600	149876800	E46
chr5	149876800	149878000	E74
chr5	149878000	149878200	E37
chr5	149878200	149878400	E35
chr5	149878400	149878600	E42
chr5	149878600	149879200	E61
chr5	149879200	149879600	E59
chr5	149879600	149879800	E40
chr5	149879800	149880200	E62
chr5	149880200	149880400	E40
chr5	149880400	149880600	E38
chr5	149880600	149880800	E82
chr5	149880800	149881000	E56
chr5	149881000	149881200	E35
chr5	149881200	149881400	E38
chr5	149881400	149881600	E55
chr5	149881600	149881800	E54
chr5	149881800	149882000	E55
chr5	149882000	149882200	E48
chr5	149882200	149882400	E37
chr5	149882400	149882600	E36
chr5	149882600	149882800	E37
chr5	149882800	149883200	E74
chr5	149883200	149883400	E48
chr5	149883400	149884000	E74
chr5	149884000	149884200	E75
chr5	149884200	149884400	E74
chr5	149884400	149884600	E72
chr5	149884600	149884800	E74
chr5	149884800	149885000	E45
chr5	149885000	149886200	E74
chr5	149886200	149886400	E45
chr5	149886400	149886600	E55
chr5	149886600	149886800	E57
chr5	149886800	149887200	E82
chr5	149887200	149887400	E56
chr5	149887400	149887600	E54
chr5	149887600	149887800	E74
chr5	149887800	149888000	E48
chr5	149888000	149888400	E74
chr5	149888400	149888600	E46
chr5	149888600	149888800	E45
chr5	149888800	149889000	E74
chr5	149889000	149889400	E72
chr5	149889400	149889600	E48
chr5	149889600	149893600	E74
chr5	149893600	149893800	E71
chr5	149893800	149894000	E55
chr5	149894000	149894200	E54
chr5	149894200	149894400	E55
chr5	149894400	149894600	E53
chr5	149894600	149895000	E55
chr5	149895000	149895200	E48
chr5	149895200	149895400	E38
chr5	149895400	149895600	E48
chr5	149895600	149896000	E74
chr5	149896000	149896200	E48
chr5	149896200	149896400	E82
chr5	149896400	149896600	E48
chr5	149896600	149897000	E74
chr5	149897000	149897200	E55
chr5	149897200	149897400	E48
chr5	149897400	149897600	E56
chr5	149897600	149897800	E36
chr5	149897800	149898200	E38
chr5	149898200	149898400	E35
chr5	149898400	149898600	E34
chr5	149898600	149899000	E40
chr5	149899000	149899200	E37
chr5	149899200	149901400	E74
chr5	149901400	149901600	E46
chr5	149901600	149901800	E74
chr5	149901800	149902000	E46
chr5	149902000	149903200	E74
chr5	149903200	149903400	E25
chr5	149903400	149903600	E48
chr5	149903600	149903800	E74
chr5	149903800	149904000	E48
chr5	149904000	149905200	E74
chr5	149905200	149905400	E72
chr5	149905400	149906200	E74
chr5	149906200	149906400	E45
chr5	149906400	149907800	E74
chr5	149907800	149908000	E72
chr5	149908000	149909600	E74
chr5	149909600	149909800	E48
chr5	149909800	149911200	E74
chr5	149911200	149911400	E71
chr5	149911400	149915600	E74
chr5	149915600	149915800	E79
chr5	149915800	149916000	E80
chr5	149916000	149916400	E74
chr5	149916400	149916600	E72
chr5	149916600	149920600	E74
chr5	149920600	149920800	E45
chr5	149920800	149921200	E82
chr5	149921200	149921400	E74
chr5	149921400	149921600	E46
chr5	149921600	149921800	E48
chr5	149921800	149922000	E72
chr5	149922000	149922200	E74
chr5	149922200	149922400	E48
chr5	149922400	149922600	E38
chr5	149922600	149922800	E44
chr5	149922800	149923000	E45
chr5	149923000	149923200	E72
chr5	149923200	149923800	E74
chr5	149923800	149924000	E55
chr5	149924000	149924200	E35
chr5	149924200	149924400	E50
chr5	149924400	149924800	E7
chr5	149924800	149925000	E48
chr5	149925000	149925400	E74
chr5	149925400	149925600	E77
chr5	149925600	149927000	E74
chr5	149927000	149927200	E72
chr5	149927200	149927800	E74
chr5	149927800	149928000	E48
chr5	149928000	149928800	E74
chr5	149928800	149929000	E48
chr5	149929000	149929800	E74
chr5	149929800	149930000	E48
chr5	149930000	149934200	E74
chr5	149934200	149934400	E55
chr5	149934400	149934600	E37
chr5	149934600	149934800	E84
chr5	149934800	149935000	E82
chr5	149935000	149935200	E56
chr5	149935200	149935400	E48
chr5	149935400	149935600	E37
chr5	149935600	149935800	E48
chr5	149935800	149936000	E40
chr5	149936000	149936200	E35
chr5	149936200	149936400	E59
chr5	149936400	149936600	E61
chr5	149936600	149936800	E60
chr5	149936800	149937200	E61
chr5	149937200	149937400	E60
chr5	149937400	149937600	E41
chr5	149937600	149937800	E42
chr5	149937800	149938000	E38
chr5	149938000	149938200	E44
chr5	149938200	149938800	E74
chr5	149938800	149939000	E48
chr5	149939000	149939200	E74
chr5	149939200	149939400	E80
chr5	149939400	149940000	E74
chr5	149940000	149940200	E82
chr5	149940200	149940400	E56
chr5	149940400	149940600	E84
chr5	149940600	149941000	E55
chr5	149941000	149941200	E38
chr5	149941200	149941600	E55
chr5	149941600	149941800	E37
chr5	149941800	149942000	E55
chr5	149942000	149942200	E38
chr5	149942200	149942400	E37
chr5	149942400	149942600	E25
chr5	149942600	149942800	E48
chr5	149942800	149943000	E46
chr5	149943000	149947800	E74
chr5	149947800	149948000	E79
chr5	149948000	149948200	E72
chr5	149948200	149949800	E74
chr5	149949800	149950000	E72
chr5	149950000	149950600	E74
chr5	149950600	149951000	E36
chr5	149951000	149951200	E55
chr5	149951200	149951400	E45
chr5	149951400	149961600	E74
chr5	149961600	149962200	E38
chr5	149962200	149962400	E13
chr5	149962400	149962600	E25
chr5	149962600	149962800	E23
chr5	149962800	149963200	E82
chr5	149963200	149965200	E74
chr5	149965200	149965400	E54
chr5	149965400	149965600	E55
chr5	149965600	149965800	E37
chr5	149965800	149967200	E74
chr5	149967200	149967400	E81
chr5	149967400	149968000	E74
chr5	149968000	149968200	E72
chr5	149968200	149969400	E74
chr5	149969400	149969800	E82
chr5	149969800	149970000	E25
chr5	149970000	149970200	E82
chr5	149970200	149970400	E25
chr5	149970400	149970600	E83
chr5	149970600	149970800	E82
chr5	149970800	149973000	E74
chr5	149973000	149973200	E13
chr5	149973200	149977000	E74
chr5	149977000	149977200	E72
chr5	149977200	149981600	E74
chr5	149981600	149981800	E72
chr5	149981800	149984400	E74
chr5	149984400	149984600	E72
chr5	149984600	149984800	E74
chr5	149984800	149985200	E55
chr5	149985200	149985400	E13
chr5	149985400	149988400	E74
chr5	149988400	149988800	E48
chr5	149988800	149989000	E55
chr5	149989000	149989200	E37
chr5	149989200	149991400	E74
chr5	149991400	149991600	E72
chr5	149991600	149991800	E46
chr5	149991800	149992600	E74
chr5	149992600	149992800	E72
chr5	149992800	149995600	E74
chr5	149995600	149995800	E46
chr5	149995800	149996000	E74
chr5	149996000	149996200	E77
chr5	149996200	149996800	E74
chr5	149996800	149997000	E46
chr5	149997000	149997200	E72
chr5	149997200	149998800	E74
chr5	149998800	149999000	E72
chr5	149999000	150001200	E74
chr5	150001200	150001600	E55
chr5	150001600	150001800	E54
chr5	150001800	150002000	E35
chr5	150002000	150002200	E52
chr5	150002200	150002400	E35
chr5	150002400	150002600	E52
chr5	150002600	150002800	E58
chr5	150002800	150003000	E51
chr5	150003000	150003200	E85
chr5	150003200	150003400	E67
chr5	150003400	150004000	E85
chr5	150004000	150004200	E28
chr5	150004200	150004400	E85
chr5	150004400	150004600	E20
chr5	150004600	150006400	E85
chr5	150006400	150006600	E67
chr5	150006600	150006800	E60
chr5	150006800	150007000	E70
chr5	150007000	150007200	E22
chr5	150007200	150007400	E31
chr5	150007400	150007600	E25
chr5	150007600	150007800	E54
chr5	150007800	150008800	E74
chr5	150008800	150009000	E72
chr5	150009000	150011000	E74
chr5	150011000	150011200	E76
chr5	150011200	150012600	E74
chr5	150012600	150012800	E45
chr5	150012800	150013400	E74
chr5	150013400	150013600	E72
chr5	150013600	150015000	E74
chr5	150015000	150015200	E46
chr5	150015200	150015400	E74
chr5	150015400	150015600	E48
chr5	150015600	150017200	E74
chr5	150017200	150017400	E45
chr5	150017400	150017600	E7
chr5	150017600	150017800	E9
chr5	150017800	150018000	E5
chr5	150018000	150018200	E41
chr5	150018200	150018400	E66
chr5	150018400	150018800	E41
chr5	150018800	150019000	E66
chr5	150019000	150019200	E3
chr5	150019200	150019400	E4
chr5	150019400	150019600	E6
chr5	150019600	150020000	E82
chr5	150020000	150020600	E74
chr5	150020600	150020800	E76
chr5	150020800	150021600	E74
chr5	150021600	150021800	E72
chr5	150021800	150022600	E74
chr5	150022600	150022800	E55
chr5	150022800	150023000	E74
chr5	150023000	150023200	E55
chr5	150023200	150023400	E74
chr5	150023400	150023600	E48
chr5	150023600	150024800	E74
chr5	150024800	150025000	E72
chr5	150025000	150026600	E74
chr5	150026600	150026800	E71
chr5	150026800	150030400	E74
chr5	150030400	150030600	E38
chr5	150030600	150030800	E37
chr5	150030800	150031200	E45
chr5	150031200	150034400	E74
chr5	150034400	150034600	E46
chr5	150034600	150034800	E48
chr5	150034800	150035000	E38
chr5	150035000	150035400	E55
chr5	150035400	150035600	E37
chr5	150035600	150035800	E30
chr5	150035800	150036000	E28
chr5	150036000	150036200	E85
chr5	150036200	150036400	E27
chr5	150036400	150036800	E28
chr5	150036800	150037000	E33
chr5	150037000	150037200	E38
chr5	150037200	150037600	E82
chr5	150037600	150037800	E45
chr5	150037800	150043000	E74
chr5	150043000	150043400	E48
chr5	150043400	150044800	E74
chr5	150044800	150045000	E72
chr5	150045000	150046200	E74
chr5	150046200	150046400	E80
chr5	150046400	150047000	E74
chr5	150047000	150047200	E71
chr5	150047200	150048800	E74
chr5	150048800	150049000	E72
chr5	150049000	150051000	E74
chr5	150051000	150051200	E77
chr5	150051200	150051400	E35
chr5	150051400	150051600	E32
chr5	150051600	150051800	E24
chr5	150051800	150052000	E26
chr5	150052000	150052200	E30
chr5	150052200	150052400	E33
chr5	150052400	150052800	E44
chr5	150052800	150062000	E74
chr5	150062000	150062200	E46
chr5	150062200	150064000	E74
chr5	150064000	150064200	E72
chr5	150064200	150064600	E74
chr5	150064600	150064800	E46
chr5	150064800	150066600	E74
chr5	150066600	150066800	E72
chr5	150066800	150067800	E74
chr5	150067800	150068000	E48
chr5	150068000	150068200	E74
chr5	150068200	150068400	E48
chr5	150068400	150069200	E74
chr5	150069200	150069400	E13
chr5	150069400	150070200	E74
chr5	150070200	150070400	E72
chr5	150070400	150071000	E74
chr5	150071000	150071200	E81
chr5	150071200	150071400	E48
chr5	150071400	150072200	E74
chr5	150072200	150072400	E71
chr5	150072400	150074600	E74
chr5	150074600	150074800	E72
chr5	150074800	150075200	E74
chr5	150075200	150075400	E72
chr5	150075400	150078400	E74
chr5	150078400	150078600	E37
chr5	150078600	150078800	E33
chr5	150078800	150079000	E32
chr5	150079000	150079200	E43
chr5	150079200	150079600	E29
chr5	150079600	150079800	E21
chr5	150079800	150081200	E19
chr5	150081200	150081400	E29
chr5	150081400	150081600	E27
chr5	150081600	150082000	E38
chr5	150082000	150085000	E74
chr5	150085000	150085200	E48
chr5	150085200	150085400	E72
chr5	150085400	150086800	E74
chr5	150086800	150087000	E45
chr5	150087000	150087200	E48
chr5	150087200	150087400	E74
chr5	150087400	150087600	E48
chr5	150087600	150095200	E74
chr5	150095200	150095400	E48
chr5	150095400	150097800	E74
chr5	150097800	150098000	E45
chr5	150098000	150100400	E74
chr5	150100400	150100600	E82
chr5	150100600	150100800	E6
chr5	150100800	150101000	E5
chr5	150101000	150101200	E82
chr5	150101200	150101400	E5
chr5	150101400	150101600	E7
chr5	150101600	150102000	E82
chr5	150102000	150103200	E74
chr5	150103200	150103400	E72
chr5	150103400	150105400	E74
chr5	150105400	150105600	E79
chr5	150105600	150106800	E74
chr5	150106800	150107000	E72
chr5	150107000	150108200	E74
chr5	150108200	150108400	E48
chr5	150108400	150113200	E74
chr5	150113200	150113600	E82
chr5	150113600	150113800	E16
chr5	150113800	150114000	E43
chr5	150114000	150114200	E51
chr5	150114200	150114400	E60
chr5	150114400	150114600	E64
chr5	150114600	150114800	E60
chr5	150114800	150115200	E43
chr5	150115200	150115400	E27
chr5	150115400	150115600	E56
chr5	150115600	150115800	E45
chr5	150115800	150116000	E77
chr5	150116000	150116200	E82
chr5	150116200	150116800	E13
chr5	150116800	150117000	E16
chr5	150117000	150117600	E22
chr5	150117600	150117800	E11
chr5	150117800	150118000	E12
chr5	150118000	150118200	E83
chr5	150118200	150118400	E25
chr5	150118400	150118600	E82
chr5	150118600	150118800	E38
chr5	150118800	150119200	E82
chr5	150119200	150119400	E13
chr5	150119400	150120000	E74
chr5	150120000	150120200	E80
chr5	150120200	150120600	E74
chr5	150120600	150120800	E48
chr5	150120800	150122000	E74
chr5	150122000	150122200	E25
chr5	150122200	150122400	E32
chr5	150122400	150122600	E37
chr5	150122600	150122800	E56
chr5	150122800	150123000	E82
chr5	150123000	150127600	E74
chr5	150127600	150128000	E34
chr5	150128000	150128400	E82
chr5	150128400	150128600	E7
chr5	150128600	150128800	E4
chr5	150128800	150129000	E50
chr5	150129000	150129200	E40
chr5	150129200	150129400	E16
chr5	150129400	150129800	E84
chr5	150129800	150130000	E56
chr5	150130000	150130200	E57
chr5	150130200	150130400	E40
chr5	150130400	150131000	E62
chr5	150131000	150131200	E61
chr5	150131200	150131600	E59
chr5	150131600	150131800	E58
chr5	150131800	150132000	E54
chr5	150132000	150132200	E55
chr5	150132200	150132400	E38
chr5	150132400	150132600	E34
chr5	150132600	150135400	E74
chr5	150135400	150135600	E48
chr5	150135600	150136200	E74
chr5	150136200	150136400	E36
chr5	150136400	150136600	E31
chr5	150136600	150136800	E32
chr5	150136800	150137400	E29
chr5	150137400	150137600	E20
chr5	150137600	150138600	E19
chr5	150138600	150139200	E85
chr5	150139200	150139400	E40
chr5	150139400	150139600	E13
chr5	150139600	150140800	E82
chr5	150140800	150141000	E13
chr5	150141000	150141200	E82
chr5	150141200	150141400	E16
chr5	150141400	150141600	E55
chr5	150141600	150141800	E54
chr5	150141800	150142000	E37
chr5	150142000	150142600	E55
chr5	150142600	150142800	E36
chr5	150142800	150143000	E38
chr5	150143000	150143200	E37
chr5	150143200	150143400	E36
chr5	150143400	150143600	E41
chr5	150143600	150143800	E50
chr5	150143800	150144000	E41
chr5	150144000	150144200	E66
chr5	150144200	150145200	E65
chr5	150145200	150145600	E66
chr5	150145600	150145800	E34
chr5	150145800	150146000	E50
chr5	150146000	150146200	E13
chr5	150146200	150146400	E44
chr5	150146400	150146600	E74
chr5	150146600	150146800	E48
chr5	150146800	150148600	E74
chr5	150148600	150148800	E72
chr5	150148800	150149400	E74
chr5	150149400	150149600	E84
chr5	150149600	150149800	E55
chr5	150149800	150150000	E35
chr5	150150000	150150200	E40
chr5	150150200	150150400	E35
chr5	150150400	150150600	E42
chr5	150150600	150151000	E40
chr5	150151000	150151400	E39
chr5	150151400	150151600	E6
chr5	150151600	150151800	E82
chr5	150151800	150153000	E74
chr5	150153000	150153200	E48
chr5	150153200	150153800	E74
chr5	150153800	150154000	E84
chr5	150154000	150154200	E54
chr5	150154200	150155400	E74
chr5	150155400	150155600	E72
chr5	150155600	150156200	E74
chr5	150156200	150156400	E37
chr5	150156400	150156600	E54
chr5	150156600	150156800	E25
chr5	150156800	150157000	E16
chr5	150157000	150157200	E57
chr5	150157200	150157400	E70
chr5	150157400	150157600	E51
chr5	150157600	150157800	E28
chr5	150157800	150158200	E85
chr5	150158200	150158400	E20
chr5	150158400	150158600	E19
chr5	150158600	150159000	E20
chr5	150159000	150160000	E85
chr5	150160000	150160200	E67
chr5	150160200	150160600	E85
chr5	150160600	150160800	E67
chr5	150160800	150161000	E51
chr5	150161000	150161200	E17
chr5	150161200	150161400	E70
chr5	150161400	150161600	E51
chr5	150161600	150162000	E70
chr5	150162000	150162200	E17
chr5	150162200	150162600	E60
chr5	150162600	150163000	E67
chr5	150163000	150164000	E85
chr5	150164000	150164200	E51
chr5	150164200	150164400	E60
chr5	150164400	150164800	E58
chr5	150164800	150165000	E33
chr5	150165000	150165200	E37
chr5	150165200	150165400	E32
chr5	150165400	150165600	E54
chr5	150165600	150165800	E52
chr5	150165800	150166000	E58
chr5	150166000	150166200	E38
chr5	150166200	150166600	E82
chr5	150166600	150167000	E68
chr5	150167000	150167200	E43
chr5	150167200	150167400	E33
chr5	150167400	150167600	E42
chr5	150167600	150167800	E57
chr5	150167800	150168000	E40
chr5	150168000	150168200	E42
chr5	150168200	150168400	E57
chr5	150168400	150168600	E68
chr5	150168600	150168800	E40
chr5	150168800	150169000	E57
chr5	150169000	150169600	E51
chr5	150169600	150169800	E85
chr5	150169800	150170400	E67
chr5	150170400	150170600	E70
chr5	150170600	150170800	E15
chr5	150170800	150171000	E57
chr5	150171000	150171200	E84
chr5	150171200	150171400	E16
chr5	150171400	150171600	E38
chr5	150171600	150172000	E52
chr5	150172000	150172200	E58
chr5	150172200	150172600	E59
chr5	150172600	150172800	E62
chr5	150172800	150173000	E59
chr5	150173000	150173200	E52
chr5	150173200	150173400	E57
chr5	150173400	150173800	E56
chr5	150173800	150174000	E82
chr5	150174000	150174600	E74
chr5	150174600	150174800	E55
chr5	150174800	150175000	E48
chr5	150175000	150175400	E55
chr5	150175400	150175600	E37
chr5	150175600	150175800	E55
chr5	150175800	150176000	E38
chr5	150176000	150176600	E55
chr5	150176600	150176800	E54
chr5	150176800	150177000	E38
chr5	150177000	150177200	E54
chr5	150177200	150177600	E82
chr5	150177600	150177800	E16
chr5	150177800	150178000	E82
chr5	150178000	150180200	E74
chr5	150180200	150180400	E82
chr5	150180400	150180600	E56
chr5	150180600	150180800	E82
chr5	150180800	150181000	E31
chr5	150181000	150181200	E32
chr5	150181200	150182000	E48
chr5	150182000	150182200	E74
chr5	150182200	150182400	E72
chr5	150182400	150186000	E74
chr5	150186000	150186200	E48
chr5	150186200	150189400	E74
chr5	150189400	150189600	E81
chr5	150189600	150189800	E74
chr5	150189800	150190000	E48
chr5	150190000	150190200	E80
chr5	150190200	150190400	E44
chr5	150190400	150191200	E74
chr5	150191200	150191400	E84
chr5	150191400	150191600	E74
chr5	150191600	150191800	E48
chr5	150191800	150193400	E74
chr5	150193400	150193600	E72
chr5	150193600	150194600	E74
chr5	150194600	150194800	E75
chr5	150194800	150206200	E73
chr5	150206200	150206400	E72
chr5	150206400	150207200	E74
chr5	150207200	150207400	E72
chr5	150207400	150209000	E74
chr5	150209000	150209200	E47
chr5	150209200	150210800	E74
chr5	150210800	150211000	E73
chr5	150211000	150214400	E74
chr5	150214400	150214600	E72
chr5	150214600	150214800	E46
chr5	150214800	150215800	E74
chr5	150215800	150216000	E72
chr5	150216000	150216400	E74
chr5	150216400	150216600	E72
chr5	150216600	150224400	E73
chr5	150224400	150224600	E46
chr5	150224600	150225400	E74
chr5	150225400	150225600	E48
chr5	150225600	150225800	E38
chr5	150225800	150226000	E36
chr5	150226000	150226200	E33
chr5	150226200	150226400	E43
chr5	150226400	150226800	E51
chr5	150226800	150227000	E38
chr5	150227000	150227200	E39
chr5	150227200	150227600	E82
chr5	150227600	150228800	E74
chr5	150228800	150229000	E72
chr5	150229000	150231600	E74
chr5	150231600	150231800	E13
chr5	150231800	150232200	E82
chr5	150232200	150232400	E13
chr5	150232400	150232600	E55
chr5	150232600	150232800	E54
chr5	150232800	150233200	E62
chr5	150233200	150233400	E40
chr5	150233400	150233800	E62
chr5	150233800	150234000	E40
chr5	150234000	150234200	E13
chr5	150234200	150234400	E15
chr5	150234400	150234600	E13
chr5	150234600	150234800	E82
chr5	150234800	150236400	E74
chr5	150236400	150236600	E72
chr5	150236600	150239600	E74
chr5	150239600	150239800	E46
chr5	150239800	150240000	E74
chr5	150240000	150240200	E45
chr5	150240200	150240800	E74
chr5	150240800	150241000	E48
chr5	150241000	150241200	E36
chr5	150241200	150241800	E55
chr5	150241800	150244000	E74
chr5	150244000	150244200	E45
chr5	150244200	150244400	E44
chr5	150244400	150250000	E74
chr5	150250000	150250200	E72
chr5	150250200	150252400	E74
chr5	150252400	150252600	E48
chr5	150252600	150254400	E74
chr5	150254400	150254600	E72
chr5	150254600	150255600	E74
chr5	150255600	150255800	E72
chr5	150255800	150256600	E74
chr5	150256600	150256800	E48
chr5	150256800	150257000	E82
chr5	150257000	150257200	E31
chr5	150257200	150257400	E74
chr5	150257400	150257600	E71
chr5	150257600	150264800	E73
chr5	150264800	150265000	E75
chr5	150265000	150265200	E72
chr5	150265200	150275200	E73
chr5	150275200	150275400	E72
chr5	150275400	150277000	E74
chr5	150277000	150277200	E72
chr5	150277200	150282000	E74
chr5	150282000	150282200	E72
chr5	150282200	150283400	E74
chr5	150283400	150283600	E76
chr5	150283600	150283800	E82
chr5	150283800	150284000	E23
chr5	150284000	150284400	E24
chr5	150284400	150285000	E22
chr5	150285000	150285400	E23
chr5	150285400	150285600	E25
chr5	150285600	150286400	E74
chr5	150286400	150286600	E72
chr5	150286600	150292200	E74
chr5	150292200	150292400	E49
chr5	150292400	150292600	E72
chr5	150292600	150294600	E74
chr5	150294600	150294800	E79
chr5	150294800	150296000	E74
chr5	150296000	150296200	E72
chr5	150296200	150298400	E74
chr5	150298400	150298600	E82
chr5	150298600	150298800	E25
chr5	150298800	150304200	E74
chr5	150304200	150304400	E48
chr5	150304400	150305000	E74
chr5	150305000	150305200	E49
chr5	150305200	150310400	E74
chr5	150310400	150310600	E72
chr5	150310600	150318800	E73
chr5	150318800	150319000	E47
chr5	150319000	150322800	E73
chr5	150322800	150323000	E47
chr5	150323000	150332400	E73
chr5	150332400	150332600	E47
chr5	150332600	150334800	E73
chr5	150334800	150335000	E74
chr5	150335000	150335200	E72
chr5	150335200	150336600	E74
chr5	150336600	150336800	E72
chr5	150336800	150345600	E74
chr5	150345600	150345800	E72
chr5	150345800	150348800	E74
chr5	150348800	150349000	E45
chr5	150349000	150349600	E74
chr5	150349600	150349800	E72
chr5	150349800	150352000	E74
chr5	150352000	150352200	E46
chr5	150352200	150356600	E74
chr5	150356600	150356800	E46
chr5	150356800	150357000	E72
chr5	150357000	150361800	E74
chr5	150361800	150362000	E48
chr5	150362000	150362200	E44
chr5	150362200	150362400	E74
chr5	150362400	150362600	E72
chr5	150362600	150369200	E74
chr5	150369200	150369400	E46
chr5	150369400	150370200	E74
chr5	150370200	150370400	E78
chr5	150370400	150382000	E73
chr5	150382000	150382200	E47
chr5	150382200	150398800	E73
chr5	150398800	150399000	E75
chr5	150399000	150399600	E74
chr5	150399600	150400000	E34
chr5	150400000	150400200	E27
chr5	150400200	150400600	E30
chr5	150400600	150400800	E35
chr5	150400800	150401000	E34
chr5	150401000	150401200	E36
chr5	150401200	150401400	E48
chr5	150401400	150403000	E74
chr5	150403000	150403200	E75
chr5	150403200	150403400	E74
chr5	150403400	150403800	E82
chr5	150403800	150405200	E74
chr5	150405200	150405800	E82
chr5	150405800	150406000	E13
chr5	150406000	150407000	E74
chr5	150407000	150407200	E48
chr5	150407200	150409800	E74
chr5	150409800	150410000	E72
chr5	150410000	150417600	E74
chr5	150417600	150417800	E72
chr5	150417800	150419400	E74
chr5	150419400	150419600	E13
chr5	150419600	150419800	E82
chr5	150419800	150420000	E74
chr5	150420000	150420200	E48
chr5	150420200	150424400	E74
chr5	150424400	150424600	E72
chr5	150424600	150427000	E74
chr5	150427000	150427200	E72
chr5	150427200	150427600	E74
chr5	150427600	150427800	E25
chr5	150427800	150428400	E74
chr5	150428400	150428600	E77
chr5	150428600	150430200	E74
chr5	150430200	150430600	E82
chr5	150430600	150430800	E39
chr5	150430800	150431000	E44
chr5	150431000	150431200	E6
chr5	150431200	150431400	E8
chr5	150431400	150431600	E9
chr5	150431600	150431800	E65
chr5	150431800	150432000	E66
chr5	150432000	150432200	E41
chr5	150432200	150432400	E9
chr5	150432400	150432800	E50
chr5	150432800	150433000	E41
chr5	150433000	150433200	E8
chr5	150433200	150433400	E13
chr5	150433400	150434200	E82
chr5	150434200	150434400	E44
chr5	150434400	150434600	E16
chr5	150434600	150435200	E82
chr5	150435200	150435400	E7
chr5	150435400	150436000	E82
chr5	150436000	150436200	E6
chr5	150436200	150436400	E50
chr5	150436400	150436600	E5
chr5	150436600	150437200	E82
chr5	150437200	150437400	E48
chr5	150437400	150437600	E13
chr5	150437600	150437800	E39
chr5	150437800	150438000	E8
chr5	150438000	150438200	E62
chr5	150438200	150438400	E61
chr5	150438400	150438800	E63
chr5	150438800	150439000	E64
chr5	150439000	150439200	E67
chr5	150439200	150439600	E63
chr5	150439600	150440000	E64
chr5	150440000	150440600	E63
chr5	150440600	150440800	E62
chr5	150440800	150441000	E57
chr5	150441000	150441200	E13
chr5	150441200	150441800	E82
chr5	150441800	150442400	E84
chr5	150442400	150442600	E15
chr5	150442600	150442800	E40
chr5	150442800	150443000	E57
chr5	150443000	150443200	E68
chr5	150443200	150443400	E58
chr5	150443400	150443600	E52
chr5	150443600	150443800	E16
chr5	150443800	150444000	E39
chr5	150444000	150444200	E56
chr5	150444200	150444400	E40
chr5	150444400	150444600	E41
chr5	150444600	150444800	E14
chr5	150444800	150445000	E65
chr5	150445000	150445200	E64
chr5	150445200	150445400	E63
chr5	150445400	150445800	E67
chr5	150445800	150446000	E64
chr5	150446000	150446200	E63
chr5	150446200	150446400	E64
chr5	150446400	150446600	E63
chr5	150446600	150446800	E64
chr5	150446800	150447200	E63
chr5	150447200	150447400	E64
chr5	150447400	150447800	E67
chr5	150447800	150448000	E85
chr5	150448000	150449000	E67
chr5	150449000	150449200	E64
chr5	150449200	150449400	E61
chr5	150449400	150449600	E59
chr5	150449600	150449800	E57
chr5	150449800	150450000	E16
chr5	150450000	150450200	E57
chr5	150450200	150450400	E39
chr5	150450400	150450600	E38
chr5	150450600	150450800	E36
chr5	150450800	150451000	E54
chr5	150451000	150451200	E55
chr5	150451200	150451400	E54
chr5	150451400	150451600	E84
chr5	150451600	150452000	E56
chr5	150452000	150452400	E16
chr5	150452400	150452600	E56
chr5	150452600	150452800	E57
chr5	150452800	150453000	E84
chr5	150453000	150453200	E22
chr5	150453200	150453400	E16
chr5	150453400	150453800	E14
chr5	150453800	150454200	E60
chr5	150454200	150454600	E42
chr5	150454600	150454800	E58
chr5	150454800	150455000	E42
chr5	150455000	150455200	E58
chr5	150455200	150455400	E60
chr5	150455400	150455600	E61
chr5	150455600	150455800	E63
chr5	150455800	150456000	E64
chr5	150456000	150456200	E60
chr5	150456200	150456400	E59
chr5	150456400	150456600	E43
chr5	150456600	150456800	E60
chr5	150456800	150457000	E51
chr5	150457000	150457200	E67
chr5	150457200	150458000	E85
chr5	150458000	150458200	E19
chr5	150458200	150458600	E20
chr5	150458600	150459400	E85
chr5	150459400	150459600	E20
chr5	150459600	150461200	E19
chr5	150461200	150461600	E20
chr5	150461600	150463800	E85
chr5	150463800	150464000	E51
chr5	150464000	150465600	E85
chr5	150465600	150465800	E20
chr5	150465800	150466000	E19
chr5	150466000	150467000	E85
chr5	150467000	150467200	E67
chr5	150467200	150467400	E64
chr5	150467400	150467600	E14
chr5	150467600	150467800	E62
chr5	150467800	150468200	E13
chr5	150468200	150468400	E56
chr5	150468400	150468800	E13
chr5	150468800	150469000	E56
chr5	150469000	150469400	E82
chr5	150469400	150469600	E13
chr5	150469600	150469800	E82
chr5	150469800	150470000	E13
chr5	150470000	150470400	E82
chr5	150470400	150470600	E72
chr5	150470600	150471000	E82
chr5	150471000	150471200	E13
chr5	150471200	150471400	E82
chr5	150471400	150471600	E13
chr5	150471600	150471800	E8
chr5	150471800	150472000	E13
chr5	150472000	150472200	E9
chr5	150472200	150472400	E14
chr5	150472400	150472600	E63
chr5	150472600	150472800	E64
chr5	150472800	150473000	E67
chr5	150473000	150474200	E85
chr5	150474200	150474600	E67
chr5	150474600	150476000	E63
chr5	150476000	150476200	E64
chr5	150476200	150476400	E63
chr5	150476400	150476600	E65
chr5	150476600	150477200	E63
chr5	150477200	150477400	E64
chr5	150477400	150477800	E67
chr5	150477800	150478000	E64
chr5	150478000	150478200	E85
chr5	150478200	150478400	E67
chr5	150478400	150478600	E63
chr5	150478600	150479000	E64
chr5	150479000	150479200	E63
chr5	150479200	150479600	E59
chr5	150479600	150479800	E42
chr5	150479800	150480000	E52
chr5	150480000	150480200	E40
chr5	150480200	150480400	E35
chr5	150480400	150480600	E37
chr5	150480600	150480800	E36
chr5	150480800	150481000	E7
chr5	150481000	150481200	E82
chr5	150481200	150481400	E44
chr5	150481400	150481600	E71
chr5	150481600	150483000	E74
chr5	150483000	150483200	E72
chr5	150483200	150483600	E74
chr5	150483600	150483800	E77
chr5	150483800	150484000	E38
chr5	150484000	150484200	E48
chr5	150484200	150485000	E74
chr5	150485000	150485200	E55
chr5	150485200	150485400	E77
chr5	150485400	150485600	E74
chr5	150485600	150485800	E45
chr5	150485800	150486000	E55
chr5	150486000	150486200	E54
chr5	150486200	150486400	E36
chr5	150486400	150486600	E54
chr5	150486600	150487000	E55
chr5	150487000	150488000	E74
chr5	150488000	150488200	E13
chr5	150488200	150488800	E82
chr5	150488800	150489000	E84
chr5	150489000	150489200	E15
chr5	150489200	150489400	E14
chr5	150489400	150489600	E69
chr5	150489600	150489800	E14
chr5	150489800	150490000	E62
chr5	150490000	150490200	E60
chr5	150490200	150490600	E63
chr5	150490600	150490800	E64
chr5	150490800	150491400	E61
chr5	150491400	150491600	E59
chr5	150491600	150491800	E58
chr5	150491800	150492200	E15
chr5	150492200	150492600	E68
chr5	150492600	150492800	E60
chr5	150492800	150493000	E69
chr5	150493000	150493400	E14
chr5	150493400	150493800	E69
chr5	150493800	150494000	E14
chr5	150494000	150494200	E62
chr5	150494200	150494800	E15
chr5	150494800	150495000	E62
chr5	150495000	150495200	E8
chr5	150495200	150495400	E40
chr5	150495400	150495600	E16
chr5	150495600	150495800	E84
chr5	150495800	150496000	E39
chr5	150496000	150496200	E7
chr5	150496200	150496600	E82
chr5	150496600	150496800	E74
chr5	150496800	150497000	E46
chr5	150497000	150498600	E74
chr5	150498600	150498800	E72
chr5	150498800	150500000	E74
chr5	150500000	150500200	E84
chr5	150500200	150500800	E55
chr5	150500800	150501000	E77
chr5	150501000	150501200	E38
chr5	150501200	150501400	E55
chr5	150501400	150501600	E36
chr5	150501600	150501800	E77
chr5	150501800	150502000	E82
chr5	150502000	150502200	E16
chr5	150502200	150502600	E15
chr5	150502600	150502800	E14
chr5	150502800	150503000	E65
chr5	150503000	150503200	E63
chr5	150503200	150503400	E64
chr5	150503400	150503800	E67
chr5	150503800	150504000	E64
chr5	150504000	150504200	E63
chr5	150504200	150505000	E67
chr5	150505000	150505200	E64
chr5	150505200	150505400	E63
chr5	150505400	150505600	E67
chr5	150505600	150505800	E64
chr5	150505800	150506400	E63
chr5	150506400	150506600	E60
chr5	150506600	150506800	E42
chr5	150506800	150507000	E62
chr5	150507000	150507200	E40
chr5	150507200	150507400	E8
chr5	150507400	150507600	E40
chr5	150507600	150508000	E68
chr5	150508000	150508200	E69
chr5	150508200	150508400	E14
chr5	150508400	150508600	E68
chr5	150508600	150509000	E69
chr5	150509000	150509200	E68
chr5	150509200	150509400	E39
chr5	150509400	150509600	E68
chr5	150509600	150509800	E57
chr5	150509800	150510000	E82
chr5	150510000	150510200	E77
chr5	150510200	150510400	E82
chr5	150510400	150510600	E44
chr5	150510600	150510800	E56
chr5	150510800	150511000	E52
chr5	150511000	150511200	E13
chr5	150511200	150511400	E16
chr5	150511400	150511600	E57
chr5	150511600	150511800	E56
chr5	150511800	150512200	E57
chr5	150512200	150512400	E58
chr5	150512400	150512800	E62
chr5	150512800	150513000	E61
chr5	150513000	150513400	E63
chr5	150513400	150514400	E64
chr5	150514400	150514600	E63
chr5	150514600	150514800	E61
chr5	150514800	150515000	E42
chr5	150515000	150515200	E34
chr5	150515200	150515400	E35
chr5	150515400	150515600	E44
chr5	150515600	150515800	E38
chr5	150515800	150516000	E76
chr5	150516000	150516200	E38
chr5	150516200	150516400	E56
chr5	150516400	150516600	E48
chr5	150516600	150517000	E13
chr5	150517000	150517200	E40
chr5	150517200	150517400	E38
chr5	150517400	150517600	E48
chr5	150517600	150518000	E55
chr5	150518000	150518200	E37
chr5	150518200	150518400	E38
chr5	150518400	150518600	E40
chr5	150518600	150518800	E38
chr5	150518800	150519000	E56
chr5	150519000	150519200	E39
chr5	150519200	150519400	E25
chr5	150519400	150519800	E15
chr5	150519800	150520200	E62
chr5	150520200	150520400	E69
chr5	150520400	150520600	E67
chr5	150520600	150522000	E85
chr5	150522000	150522200	E67
chr5	150522200	150522400	E64
chr5	150522400	150523000	E63
chr5	150523000	150523200	E61
chr5	150523200	150523400	E60
chr5	150523400	150523800	E63
chr5	150523800	150524000	E69
chr5	150524000	150524200	E64
chr5	150524200	150524400	E63
chr5	150524400	150524800	E65
chr5	150524800	150525000	E63
chr5	150525000	150525200	E60
chr5	150525200	150525400	E62
chr5	150525400	150525800	E69
chr5	150525800	150526000	E61
chr5	150526000	150526200	E62
chr5	150526200	150526600	E50
chr5	150526600	150526800	E41
chr5	150526800	150527000	E36
chr5	150527000	150527200	E37
chr5	150527200	150527400	E36
chr5	150527400	150527600	E40
chr5	150527600	150527800	E8
chr5	150527800	150528000	E39
chr5	150528000	150528200	E16
chr5	150528200	150528400	E36
chr5	150528400	150528600	E15
chr5	150528600	150528800	E16
chr5	150528800	150529000	E15
chr5	150529000	150529200	E62
chr5	150529200	150529400	E61
chr5	150529400	150529800	E63
chr5	150529800	150530000	E64
chr5	150530000	150530200	E63
chr5	150530200	150530400	E64
chr5	150530400	150535600	E85
chr5	150535600	150535800	E20
chr5	150535800	150536200	E85
chr5	150536200	150536600	E19
chr5	150536600	150537000	E20
chr5	150537000	150537600	E19
chr5	150537600	150538000	E20
chr5	150538000	150538600	E85
chr5	150538600	150538800	E67
chr5	150538800	150539400	E64
chr5	150539400	150539800	E67
chr5	150539800	150540200	E63
chr5	150540200	150540400	E59
chr5	150540400	150540600	E62
chr5	150540600	150540800	E68
chr5	150540800	150541000	E82
chr5	150541000	150541200	E7
chr5	150541200	150541400	E82
chr5	150541400	150541600	E76
chr5	150541600	150541800	E82
chr5	150541800	150542000	E13
chr5	150542000	150542200	E6
chr5	150542200	150542400	E82
chr5	150542400	150542600	E13
chr5	150542600	150542800	E7
chr5	150542800	150543000	E13
chr5	150543000	150543600	E82
chr5	150543600	150543800	E7
chr5	150543800	150544000	E8
chr5	150544000	150544200	E61
chr5	150544200	150544400	E63
chr5	150544400	150544600	E66
chr5	150544600	150544800	E68
chr5	150544800	150545000	E15
chr5	150545000	150545800	E82
chr5	150545800	150546800	E74
chr5	150546800	150547400	E82
chr5	150547400	150547600	E45
chr5	150547600	150549800	E74
chr5	150549800	150550200	E82
chr5	150550200	150550400	E13
chr5	150550400	150550600	E82
chr5	150550600	150550800	E38
chr5	150550800	150551000	E36
chr5	150551000	150551200	E55
chr5	150551200	150551600	E48
chr5	150551600	150555200	E74
chr5	150555200	150555400	E46
chr5	150555400	150557800	E74
chr5	150557800	150558000	E48
chr5	150558000	150558400	E36
chr5	150558400	150558600	E48
chr5	150558600	150558800	E46
chr5	150558800	150559000	E45
chr5	150559000	150559400	E74
chr5	150559400	150559800	E48
chr5	150559800	150560600	E74
chr5	150560600	150560800	E48
chr5	150560800	150561400	E74
chr5	150561400	150561600	E82
chr5	150561600	150561800	E13
chr5	150561800	150562000	E77
chr5	150562000	150562200	E56
chr5	150562200	150562600	E38
chr5	150562600	150564200	E82
chr5	150564200	150564400	E13
chr5	150564400	150565000	E82
chr5	150565000	150565200	E13
chr5	150565200	150565400	E48
chr5	150565400	150565600	E76
chr5	150565600	150566800	E74
chr5	150566800	150567000	E38
chr5	150567000	150567200	E16
chr5	150567200	150567600	E82
chr5	150567600	150567800	E74
chr5	150567800	150568000	E46
chr5	150568000	150568400	E82
chr5	150568400	150568800	E7
chr5	150568800	150569400	E82
chr5	150569400	150569600	E31
chr5	150569600	150569800	E5
chr5	150569800	150570000	E50
chr5	150570000	150570200	E34
chr5	150570200	150570400	E39
chr5	150570400	150570800	E83
chr5	150570800	150571000	E5
chr5	150571000	150571200	E9
chr5	150571200	150571400	E65
chr5	150571400	150571600	E63
chr5	150571600	150572200	E66
chr5	150572200	150572400	E14
chr5	150572400	150572600	E12
chr5	150572600	150572800	E83
chr5	150572800	150573200	E12
chr5	150573200	150573400	E13
chr5	150573400	150573600	E48
chr5	150573600	150573800	E56
chr5	150573800	150574000	E13
chr5	150574000	150574400	E40
chr5	150574400	150574800	E9
chr5	150574800	150575200	E65
chr5	150575200	150575600	E64
chr5	150575600	150575800	E67
chr5	150575800	150576200	E64
chr5	150576200	150577000	E63
chr5	150577000	150577200	E65
chr5	150577200	150577400	E69
chr5	150577400	150577600	E3
chr5	150577600	150577800	E41
chr5	150577800	150578000	E44
chr5	150578000	150578200	E6
chr5	150578200	150578600	E82
chr5	150578600	150578800	E38
chr5	150578800	150579000	E82
chr5	150579000	150579200	E44
chr5	150579200	150579600	E82
chr5	150579600	150579800	E45
chr5	150579800	150580200	E82
chr5	150580200	150581400	E74
chr5	150581400	150581600	E48
chr5	150581600	150581800	E82
chr5	150581800	150582000	E13
chr5	150582000	150582200	E15
chr5	150582200	150582400	E16
chr5	150582400	150582600	E41
chr5	150582600	150582800	E62
chr5	150582800	150583000	E70
chr5	150583000	150583200	E32
chr5	150583200	150583400	E7
chr5	150583400	150583600	E38
chr5	150583600	150583800	E40
chr5	150583800	150584000	E38
chr5	150584000	150584200	E55
chr5	150584200	150584400	E48
chr5	150584400	150584600	E55
chr5	150584600	150584800	E39
chr5	150584800	150585000	E55
chr5	150585000	150585200	E37
chr5	150585200	150585400	E38
chr5	150585400	150585600	E36
chr5	150585600	150585800	E56
chr5	150585800	150586000	E35
chr5	150586000	150586200	E38
chr5	150586200	150586400	E37
chr5	150586400	150586600	E55
chr5	150586600	150586800	E37
chr5	150586800	150587000	E54
chr5	150587000	150587200	E84
chr5	150587200	150587600	E13
chr5	150587600	150587800	E38
chr5	150587800	150588000	E40
chr5	150588000	150588200	E14
chr5	150588200	150588400	E69
chr5	150588400	150588600	E68
chr5	150588600	150588800	E61
chr5	150588800	150589000	E66
chr5	150589000	150589200	E60
chr5	150589200	150589400	E63
chr5	150589400	150589600	E60
chr5	150589600	150590000	E63
chr5	150590000	150590200	E64
chr5	150590200	150590400	E67
chr5	150590400	150593600	E85
chr5	150593600	150594000	E20
chr5	150594000	150596000	E85
chr5	150596000	150596400	E67
chr5	150596400	150596600	E85
chr5	150596600	150597000	E67
chr5	150597000	150597200	E60
chr5	150597200	150597400	E67
chr5	150597400	150597600	E60
chr5	150597600	150597800	E66
chr5	150597800	150598000	E61
chr5	150598000	150598200	E66
chr5	150598200	150598400	E61
chr5	150598400	150598600	E66
chr5	150598600	150599000	E41
chr5	150599000	150599200	E43
chr5	150599200	150599400	E33
chr5	150599400	150599600	E42
chr5	150599600	150599800	E34
chr5	150599800	150600000	E33
chr5	150600000	150600200	E41
chr5	150600200	150600400	E62
chr5	150600400	150600600	E66
chr5	150600600	150601000	E43
chr5	150601000	150601400	E51
chr5	150601400	150601600	E85
chr5	150601600	150602400	E20
chr5	150602400	150603400	E19
chr5	150603400	150603600	E20
chr5	150603600	150604200	E85
chr5	150604200	150604400	E67
chr5	150604400	150604600	E61
chr5	150604600	150604800	E43
chr5	150604800	150605000	E31
chr5	150605000	150605200	E54
chr5	150605200	150605400	E56
chr5	150605400	150605600	E39
chr5	150605600	150605800	E56
chr5	150605800	150606000	E40
chr5	150606000	150606200	E39
chr5	150606200	150606400	E38
chr5	150606400	150606600	E54
chr5	150606600	150606800	E55
chr5	150606800	150607000	E38
chr5	150607000	150607200	E55
chr5	150607200	150607400	E38
chr5	150607400	150608200	E82
chr5	150608200	150608600	E74
chr5	150608600	150608800	E82
chr5	150608800	150609200	E48
chr5	150609200	150609600	E82
chr5	150609600	150609800	E13
chr5	150609800	150610000	E38
chr5	150610000	150610600	E55
chr5	150610600	150610800	E37
chr5	150610800	150611000	E40
chr5	150611000	150611400	E57
chr5	150611400	150611600	E35
chr5	150611600	150611800	E42
chr5	150611800	150612000	E37
chr5	150612000	150612200	E58
chr5	150612200	150612400	E62
chr5	150612400	150612600	E61
chr5	150612600	150612800	E63
chr5	150612800	150613400	E64
chr5	150613400	150614400	E85
chr5	150614400	150614600	E67
chr5	150614600	150614800	E64
chr5	150614800	150615200	E63
chr5	150615200	150615400	E61
chr5	150615400	150615600	E59
chr5	150615600	150615800	E35
chr5	150615800	150616000	E16
chr5	150616000	150616200	E40
chr5	150616200	150616400	E62
chr5	150616400	150616800	E35
chr5	150616800	150617000	E59
chr5	150617000	150617200	E61
chr5	150617200	150617400	E64
chr5	150617400	150617600	E67
chr5	150617600	150618800	E85
chr5	150618800	150619000	E51
chr5	150619000	150619400	E59
chr5	150619400	150619600	E61
chr5	150619600	150619800	E59
chr5	150619800	150620200	E61
chr5	150620200	150620400	E64
chr5	150620400	150620800	E63
chr5	150620800	150621000	E64
chr5	150621000	150621200	E60
chr5	150621200	150621600	E59
chr5	150621600	150621800	E51
chr5	150621800	150622200	E60
chr5	150622200	150622600	E61
chr5	150622600	150623000	E59
chr5	150623000	150623200	E61
chr5	150623200	150623600	E43
chr5	150623600	150623800	E59
chr5	150623800	150624200	E42
chr5	150624200	150624400	E34
chr5	150624400	150624800	E42
chr5	150624800	150625000	E33
chr5	150625000	150625200	E42
chr5	150625200	150625400	E34
chr5	150625400	150625600	E58
chr5	150625600	150625800	E16
chr5	150625800	150626000	E84
chr5	150626000	150626200	E37
chr5	150626200	150626400	E55
chr5	150626400	150626800	E38
chr5	150626800	150627000	E36
chr5	150627000	150627200	E55
chr5	150627200	150628400	E74
chr5	150628400	150628600	E71
chr5	150628600	150629400	E74
chr5	150629400	150629600	E82
chr5	150629600	150629800	E38
chr5	150629800	150630000	E25
chr5	150630000	150630200	E22
chr5	150630200	150630400	E70
chr5	150630400	150630600	E17
chr5	150630600	150631400	E51
chr5	150631400	150631600	E67
chr5	150631600	150632000	E85
chr5	150632000	150632200	E19
chr5	150632200	150632400	E20
chr5	150632400	150632600	E12
chr5	150632600	150632800	E21
chr5	150632800	150634000	E19
chr5	150634000	150634200	E85
chr5	150634200	150634400	E19
chr5	150634400	150636000	E85
chr5	150636000	150636200	E67
chr5	150636200	150636400	E64
chr5	150636400	150637400	E67
chr5	150637400	150637600	E64
chr5	150637600	150637800	E63
chr5	150637800	150638000	E61
chr5	150638000	150638200	E68
chr5	150638200	150638400	E69
chr5	150638400	150638600	E58
chr5	150638600	150638800	E52
chr5	150638800	150639000	E15
chr5	150639000	150639200	E56
chr5	150639200	150639400	E38
chr5	150639400	150639800	E13
chr5	150639800	150640000	E25
chr5	150640000	150640400	E55
chr5	150640400	150640600	E77
chr5	150640600	150642000	E74
chr5	150642000	150642200	E82
chr5	150642200	150642400	E36
chr5	150642400	150642600	E54
chr5	150642600	150642800	E84
chr5	150642800	150643000	E54
chr5	150643000	150643200	E16
chr5	150643200	150643400	E15
chr5	150643400	150643600	E14
chr5	150643600	150644200	E15
chr5	150644200	150644400	E56
chr5	150644400	150645000	E83
chr5	150645000	150645400	E82
chr5	150645400	150646000	E74
chr5	150646000	150646200	E78
chr5	150646200	150647800	E74
chr5	150647800	150648000	E77
chr5	150648000	150649000	E74
chr5	150649000	150649200	E84
chr5	150649200	150649400	E56
chr5	150649400	150649600	E22
chr5	150649600	150649800	E18
chr5	150649800	150650000	E14
chr5	150650000	150650200	E18
chr5	150650200	150650400	E15
chr5	150650400	150650600	E14
chr5	150650600	150650800	E18
chr5	150650800	150651000	E14
chr5	150651000	150651200	E15
chr5	150651200	150651400	E56
chr5	150651400	150651600	E13
chr5	150651600	150652000	E82
chr5	150652000	150652400	E74
chr5	150652400	150652600	E38
chr5	150652600	150654000	E74
chr5	150654000	150654200	E72
chr5	150654200	150654400	E71
chr5	150654400	150655200	E74
chr5	150655200	150655400	E48
chr5	150655400	150655800	E74
chr5	150655800	150656000	E55
chr5	150656000	150656200	E54
chr5	150656200	150656400	E55
chr5	150656400	150657000	E74
chr5	150657000	150657200	E48
chr5	150657200	150658400	E74
chr5	150658400	150658600	E48
chr5	150658600	150660200	E74
chr5	150660200	150660400	E45
chr5	150660400	150663400	E74
chr5	150663400	150663800	E55
chr5	150663800	150664200	E25
chr5	150664200	150665000	E82
chr5	150665000	150665200	E37
chr5	150665200	150665400	E48
chr5	150665400	150665800	E84
chr5	150665800	150667600	E74
chr5	150667600	150667800	E76
chr5	150667800	150668000	E38
chr5	150668000	150668600	E55
chr5	150668600	150672400	E74
chr5	150672400	150672600	E13
chr5	150672600	150672800	E48
chr5	150672800	150674600	E74
chr5	150674600	150674800	E72
chr5	150674800	150676000	E74
chr5	150676000	150676200	E48
chr5	150676200	150678200	E74
chr5	150678200	150678600	E46
chr5	150678600	150680200	E74
chr5	150680200	150680400	E78
chr5	150680400	150682200	E74
chr5	150682200	150682400	E72
chr5	150682400	150682600	E48
chr5	150682600	150684200	E74
chr5	150684200	150684400	E72
chr5	150684400	150684600	E75
chr5	150684600	150685000	E48
chr5	150685000	150692000	E74
chr5	150692000	150692200	E75
chr5	150692200	150692400	E13
chr5	150692400	150692600	E82
chr5	150692600	150692800	E38
chr5	150692800	150693000	E55
chr5	150693000	150695400	E74
chr5	150695400	150695600	E44
chr5	150695600	150695800	E36
chr5	150695800	150696000	E38
chr5	150696000	150696400	E55
chr5	150696400	150698200	E74
chr5	150698200	150698400	E82
chr5	150698400	150698600	E7
chr5	150698600	150699000	E44
chr5	150699000	150699200	E38
chr5	150699200	150699400	E36
chr5	150699400	150700400	E74
chr5	150700400	150700600	E72
chr5	150700600	150705000	E74
chr5	150705000	150705200	E45
chr5	150705200	150706200	E74
chr5	150706200	150706400	E48
chr5	150706400	150707600	E74
chr5	150707600	150707800	E46
chr5	150707800	150708000	E74
chr5	150708000	150708200	E44
chr5	150708200	150708400	E40
chr5	150708400	150708600	E7
chr5	150708600	150708800	E45
chr5	150708800	150711000	E74
chr5	150711000	150711200	E72
chr5	150711200	150717000	E74
chr5	150717000	150717400	E72
chr5	150717400	150718400	E73
chr5	150718400	150718600	E47
chr5	150718600	150737000	E73
chr5	150737000	150737200	E72
chr5	150737200	150737600	E74
chr5	150737600	150737800	E46
chr5	150737800	150738800	E74
chr5	150738800	150739000	E72
chr5	150739000	150739200	E74
chr5	150739200	150739400	E72
chr5	150739400	150739600	E46
chr5	150739600	150739800	E72
chr5	150739800	150740200	E45
chr5	150740200	150740400	E72
chr5	150740400	150743200	E74
chr5	150743200	150743400	E13
chr5	150743400	150745800	E74
chr5	150745800	150746000	E46
chr5	150746000	150749400	E74
chr5	150749400	150749600	E76
chr5	150749600	150752600	E74
chr5	150752600	150752800	E72
chr5	150752800	150753400	E74
chr5	150753400	150753600	E79
chr5	150753600	150753800	E49
chr5	150753800	150754000	E48
chr5	150754000	150754400	E74
chr5	150754400	150754600	E46
chr5	150754600	150756400	E74
chr5	150756400	150756600	E72
chr5	150756600	150756800	E46
chr5	150756800	150762600	E74
chr5	150762600	150762800	E46
chr5	150762800	150763000	E74
chr5	150763000	150763200	E45
chr5	150763200	150764800	E74
chr5	150764800	150765000	E45
chr5	150765000	150765400	E74
chr5	150765400	150765800	E48
chr5	150765800	150766200	E74
chr5	150766200	150766400	E48
chr5	150766400	150769000	E74
chr5	150769000	150769400	E72
chr5	150769400	150770400	E74
chr5	150770400	150770600	E72
chr5	150770600	150776600	E73
chr5	150776600	150776800	E72
chr5	150776800	150778200	E74
chr5	150778200	150778400	E72
chr5	150778400	150778800	E74
chr5	150778800	150779000	E48
chr5	150779000	150785800	E74
chr5	150785800	150786200	E38
chr5	150786200	150786400	E55
chr5	150786400	150786600	E38
chr5	150786600	150786800	E48
chr5	150786800	150788000	E74
chr5	150788000	150788200	E71
chr5	150788200	150790600	E74
chr5	150790600	150790800	E44
chr5	150790800	150791000	E76
chr5	150791000	150796000	E74
chr5	150796000	150796200	E44
chr5	150796200	150805000	E73
chr5	150805000	150805200	E72
chr5	150805200	150806000	E74
chr5	150806000	150806600	E82
chr5	150806600	150806800	E56
chr5	150806800	150807000	E36
chr5	150807000	150807200	E37
chr5	150807200	150807600	E42
chr5	150807600	150807800	E71
chr5	150807800	150808400	E74
chr5	150808400	150808600	E72
chr5	150808600	150809600	E74
chr5	150809600	150809800	E48
chr5	150809800	150812000	E74
chr5	150812000	150812200	E72
chr5	150812200	150813800	E74
chr5	150813800	150814000	E72
chr5	150814000	150815400	E74
chr5	150815400	150815600	E72
chr5	150815600	150816000	E74
chr5	150816000	150816200	E71
chr5	150816200	150819800	E74
chr5	150819800	150820000	E72
chr5	150820000	150820200	E45
chr5	150820200	150823400	E74
chr5	150823400	150823600	E72
chr5	150823600	150826600	E74
chr5	150826600	150826800	E45
chr5	150826800	150827000	E82
chr5	150827000	150827200	E24
chr5	150827200	150827800	E19
chr5	150827800	150828000	E29
chr5	150828000	150828200	E26
chr5	150828200	150828400	E29
chr5	150828400	150828600	E27
chr5	150828600	150828800	E25
chr5	150828800	150829000	E55
chr5	150829000	150829200	E37
chr5	150829200	150829400	E25
chr5	150829400	150829600	E82
chr5	150829600	150830000	E38
chr5	150830000	150830400	E37
chr5	150830400	150830600	E54
chr5	150830600	150830800	E52
chr5	150830800	150831000	E35
chr5	150831000	150831200	E68
chr5	150831200	150831400	E33
chr5	150831400	150831600	E32
chr5	150831600	150831800	E57
chr5	150831800	150832400	E58
chr5	150832400	150832600	E40
chr5	150832600	150832800	E35
chr5	150832800	150833400	E54
chr5	150833400	150834400	E55
chr5	150834400	150834600	E38
chr5	150834600	150835400	E74
chr5	150835400	150836200	E82
chr5	150836200	150836600	E74
chr5	150836600	150836800	E71
chr5	150836800	150837000	E54
chr5	150837000	150839800	E74
chr5	150839800	150840000	E54
chr5	150840000	150840200	E55
chr5	150840200	150840400	E54
chr5	150840400	150840600	E36
chr5	150840600	150841200	E33
chr5	150841200	150841400	E34
chr5	150841400	150841600	E56
chr5	150841600	150841800	E84
chr5	150841800	150842000	E52
chr5	150842000	150842200	E54
chr5	150842200	150842400	E55
chr5	150842400	150842800	E74
chr5	150842800	150843000	E55
chr5	150843000	150852400	E74
chr5	150852400	150852600	E72
chr5	150852600	150860000	E73
chr5	150860000	150861800	E74
chr5	150861800	150862000	E72
chr5	150862000	150862200	E46
chr5	150862200	150867800	E74
chr5	150867800	150868000	E72
chr5	150868000	150868800	E74
chr5	150868800	150869000	E48
chr5	150869000	150872000	E74
chr5	150872000	150872200	E45
chr5	150872200	150876200	E74
chr5	150876200	150876600	E82
chr5	150876600	150876800	E16
chr5	150876800	150877000	E31
chr5	150877000	150877200	E32
chr5	150877200	150877400	E43
chr5	150877400	150877600	E58
chr5	150877600	150878000	E16
chr5	150878000	150878200	E82
chr5	150878200	150878400	E13
chr5	150878400	150879800	E74
chr5	150879800	150880000	E82
chr5	150880000	150880200	E13
chr5	150880200	150880400	E39
chr5	150880400	150880600	E36
chr5	150880600	150880800	E55
chr5	150880800	150881400	E74
chr5	150881400	150881600	E46
chr5	150881600	150882800	E74
chr5	150882800	150883000	E48
chr5	150883000	150883200	E38
chr5	150883200	150883600	E48
chr5	150883600	150883800	E45
chr5	150883800	150884000	E48
chr5	150884000	150884200	E46
chr5	150884200	150887600	E74
chr5	150887600	150887800	E48
chr5	150887800	150888000	E55
chr5	150888000	150888200	E76
chr5	150888200	150888400	E55
chr5	150888400	150888600	E36
chr5	150888600	150888800	E35
chr5	150888800	150889000	E36
chr5	150889000	150889200	E55
chr5	150889200	150889400	E36
chr5	150889400	150889600	E37
chr5	150889600	150890000	E82
chr5	150890000	150890200	E25
chr5	150890200	150891000	E74
chr5	150891000	150891200	E45
chr5	150891200	150891600	E72
chr5	150891600	150893800	E74
chr5	150893800	150894000	E77
chr5	150894000	150894200	E46
chr5	150894200	150901600	E74
chr5	150901600	150902000	E82
chr5	150902000	150902400	E7
chr5	150902400	150902600	E5
chr5	150902600	150902800	E44
chr5	150902800	150903000	E82
chr5	150903000	150903200	E25
chr5	150903200	150903400	E74
chr5	150903400	150903600	E71
chr5	150903600	150906200	E74
chr5	150906200	150906400	E72
chr5	150906400	150908200	E74
chr5	150908200	150908400	E72
chr5	150908400	150909800	E74
chr5	150909800	150910000	E46
chr5	150910000	150915000	E74
chr5	150915000	150915200	E75
chr5	150915200	150921600	E73
chr5	150921600	150921800	E47
chr5	150921800	150923200	E73
chr5	150923200	150923400	E47
chr5	150923400	150928800	E73
chr5	150928800	150929000	E71
chr5	150929000	150929200	E72
chr5	150929200	150932000	E74
chr5	150932000	150932200	E49
chr5	150932200	150933400	E74
chr5	150933400	150933600	E80
chr5	150933600	150933800	E44
chr5	150933800	150935600	E82
chr5	150935600	150935800	E77
chr5	150935800	150936000	E13
chr5	150936000	150936200	E39
chr5	150936200	150936400	E57
chr5	150936400	150936800	E56
chr5	150936800	150937000	E39
chr5	150937000	150937200	E56
chr5	150937200	150937400	E48
chr5	150937400	150939600	E74
chr5	150939600	150939800	E81
chr5	150939800	150942400	E74
chr5	150942400	150942600	E55
chr5	150942600	150942800	E36
chr5	150942800	150944000	E82
chr5	150944000	150944200	E13
chr5	150944200	150946600	E74
chr5	150946600	150946800	E48
chr5	150946800	150947000	E46
chr5	150947000	150947400	E74
chr5	150947400	150947600	E38
chr5	150947600	150948000	E82
chr5	150948000	150948400	E83
chr5	150948400	150948600	E57
chr5	150948600	150948800	E27
chr5	150948800	150949000	E38
chr5	150949000	150949200	E57
chr5	150949200	150949400	E15
chr5	150949400	150949800	E16
chr5	150949800	150950000	E56
chr5	150950000	150950200	E82
chr5	150950200	150950400	E46
chr5	150950400	150951400	E74
chr5	150951400	150951600	E72
chr5	150951600	150952200	E74
chr5	150952200	150952400	E48
chr5	150952400	150952600	E72
chr5	150952600	150954200	E73
chr5	150954200	150954400	E47
chr5	150954400	150957200	E73
chr5	150957200	150957400	E50
chr5	150957400	150957600	E8
chr5	150957600	150957800	E4
chr5	150957800	150958000	E9
chr5	150958000	150958200	E7
chr5	150958200	150958800	E82
chr5	150958800	150961600	E74
chr5	150961600	150961800	E45
chr5	150961800	150962200	E74
chr5	150962200	150962400	E81
chr5	150962400	150962600	E74
chr5	150962600	150962800	E13
chr5	150962800	150963800	E74
chr5	150963800	150964000	E75
chr5	150964000	150964200	E74
chr5	150964200	150964400	E72
chr5	150964400	150965200	E74
chr5	150965200	150965400	E46
chr5	150965400	150969800	E74
chr5	150969800	150970000	E45
chr5	150970000	150970400	E74
chr5	150970400	150970800	E82
chr5	150970800	150971000	E13
chr5	150971000	150971200	E16
chr5	150971200	150971400	E82
chr5	150971400	150971800	E39
chr5	150971800	150972000	E8
chr5	150972000	150972400	E9
chr5	150972400	150972800	E3
chr5	150972800	150973000	E9
chr5	150973000	150973400	E3
chr5	150973400	150973600	E8
chr5	150973600	150973800	E5
chr5	150973800	150974000	E82
chr5	150974000	150974200	E6
chr5	150974200	150974400	E7
chr5	150974400	150974600	E82
chr5	150974600	150974800	E13
chr5	150974800	150975000	E82
chr5	150975000	150975800	E74
chr5	150975800	150976000	E48
chr5	150976000	150976200	E74
chr5	150976200	150976400	E48
chr5	150976400	150977000	E74
chr5	150977000	150977600	E82
chr5	150977600	150977800	E56
chr5	150977800	150978000	E84
chr5	150978000	150978200	E83
chr5	150978200	150978800	E12
chr5	150978800	150979000	E13
chr5	150979000	150979200	E74
chr5	150979200	150979400	E82
chr5	150979400	150980800	E74
chr5	150980800	150981000	E81
chr5	150981000	150983400	E74
chr5	150983400	150983600	E73
chr5	150983600	150990400	E74
chr5	150990400	150990600	E13
chr5	150990600	150991000	E8
chr5	150991000	150991200	E41
chr5	150991200	150991600	E9
chr5	150991600	150991800	E62
chr5	150991800	150992000	E65
chr5	150992000	150992200	E69
chr5	150992200	150992400	E60
chr5	150992400	150992600	E62
chr5	150992600	150992800	E69
chr5	150992800	150993200	E17
chr5	150993200	150993400	E1
chr5	150993400	150993600	E60
chr5	150993600	150993800	E62
chr5	150993800	150994200	E68
chr5	150994200	150995600	E15
chr5	150995600	150995800	E12
chr5	150995800	150996000	E83
chr5	150996000	150996200	E16
chr5	150996200	150996400	E13
chr5	150996400	150996600	E82
chr5	150996600	150998800	E83
chr5	150998800	150999600	E82
chr5	150999600	151000200	E74
chr5	151000200	151000400	E75
chr5	151000400	151001200	E74
chr5	151001200	151001400	E46
chr5	151001400	151001600	E74
chr5	151001600	151001800	E72
chr5	151001800	151008000	E74
chr5	151008000	151008200	E13
chr5	151008200	151008400	E82
chr5	151008400	151008600	E48
chr5	151008600	151008800	E74
chr5	151008800	151009000	E71
chr5	151009000	151009400	E74
chr5	151009400	151009600	E37
chr5	151009600	151009800	E48
chr5	151009800	151012800	E74
chr5	151012800	151013000	E81
chr5	151013000	151014000	E74
chr5	151014000	151014200	E72
chr5	151014200	151015000	E74
chr5	151015000	151015200	E72
chr5	151015200	151019600	E74
chr5	151019600	151019800	E72
chr5	151019800	151020200	E7
chr5	151020200	151020600	E44
chr5	151020600	151020800	E5
chr5	151020800	151021000	E44
chr5	151021000	151024800	E74
chr5	151024800	151025000	E48
chr5	151025000	151027800	E74
chr5	151027800	151028000	E72
chr5	151028000	151028200	E74
chr5	151028200	151028400	E46
chr5	151028400	151032000	E74
chr5	151032000	151032200	E48
chr5	151032200	151033200	E74
chr5	151033200	151033400	E46
chr5	151033400	151035400	E74
chr5	151035400	151035600	E72
chr5	151035600	151038000	E74
chr5	151038000	151038600	E82
chr5	151038600	151038800	E16
chr5	151038800	151039000	E62
chr5	151039000	151039200	E57
chr5	151039200	151039600	E55
chr5	151039600	151039800	E56
chr5	151039800	151040000	E84
chr5	151040000	151040200	E56
chr5	151040200	151040400	E16
chr5	151040400	151040600	E57
chr5	151040600	151040800	E15
chr5	151040800	151041000	E57
chr5	151041000	151041200	E62
chr5	151041200	151041400	E61
chr5	151041400	151041800	E64
chr5	151041800	151042000	E67
chr5	151042000	151043200	E85
chr5	151043200	151043400	E67
chr5	151043400	151043600	E64
chr5	151043600	151043800	E63
chr5	151043800	151044000	E61
chr5	151044000	151044200	E58
chr5	151044200	151044400	E57
chr5	151044400	151044600	E16
chr5	151044600	151044800	E84
chr5	151044800	151045000	E54
chr5	151045000	151045600	E84
chr5	151045600	151045800	E55
chr5	151045800	151046000	E53
chr5	151046000	151046200	E37
chr5	151046200	151046400	E48
chr5	151046400	151050000	E74
chr5	151050000	151050200	E72
chr5	151050200	151051800	E74
chr5	151051800	151052000	E72
chr5	151052000	151052400	E74
chr5	151052400	151052600	E48
chr5	151052600	151054200	E74
chr5	151054200	151054400	E82
chr5	151054400	151054600	E84
chr5	151054600	151054800	E56
chr5	151054800	151055000	E57
chr5	151055000	151055400	E58
chr5	151055400	151055800	E70
chr5	151055800	151056000	E23
chr5	151056000	151056200	E25
chr5	151056200	151056600	E53
chr5	151056600	151057000	E54
chr5	151057000	151057200	E31
chr5	151057200	151057400	E53
chr5	151057400	151057600	E23
chr5	151057600	151058000	E31
chr5	151058000	151058200	E32
chr5	151058200	151059200	E55
chr5	151059200	151060600	E74
chr5	151060600	151061000	E72
chr5	151061000	151062000	E74
chr5	151062000	151062200	E55
chr5	151062200	151062400	E25
chr5	151062400	151062600	E37
chr5	151062600	151062800	E36
chr5	151062800	151063200	E53
chr5	151063200	151063400	E32
chr5	151063400	151064000	E31
chr5	151064000	151064400	E23
chr5	151064400	151064600	E27
chr5	151064600	151064800	E30
chr5	151064800	151065400	E26
chr5	151065400	151065600	E29
chr5	151065600	151065800	E24
chr5	151065800	151066200	E26
chr5	151066200	151066600	E28
chr5	151066600	151066800	E85
chr5	151066800	151067000	E67
chr5	151067000	151067200	E70
chr5	151067200	151067400	E32
chr5	151067400	151067600	E35
chr5	151067600	151067800	E33
chr5	151067800	151068000	E16
chr5	151068000	151068200	E56
chr5	151068200	151068600	E54
chr5	151068600	151068800	E53
chr5	151068800	151069000	E56
chr5	151069000	151069400	E84
chr5	151069400	151070000	E55
chr5	151070000	151070400	E48
chr5	151070400	151071000	E74
chr5	151071000	151071200	E45
chr5	151071200	151071400	E76
chr5	151071400	151072200	E55
chr5	151072200	151072600	E74
chr5	151072600	151072800	E72
chr5	151072800	151073000	E74
chr5	151073000	151073200	E13
chr5	151073200	151074400	E82
chr5	151074400	151074600	E13
chr5	151074600	151075000	E82
chr5	151075000	151075200	E84
chr5	151075200	151076200	E55
chr5	151076200	151076400	E54
chr5	151076400	151077000	E55
chr5	151077000	151077200	E37
chr5	151077200	151077800	E38
chr5	151077800	151078000	E36
chr5	151078000	151078200	E35
chr5	151078200	151078400	E42
chr5	151078400	151078600	E62
chr5	151078600	151078800	E41
chr5	151078800	151079600	E60
chr5	151079600	151080200	E64
chr5	151080200	151081000	E67
chr5	151081000	151082400	E63
chr5	151082400	151083000	E64
chr5	151083000	151084000	E63
chr5	151084000	151084200	E61
chr5	151084200	151084400	E40
chr5	151084400	151084600	E57
chr5	151084600	151084800	E16
chr5	151084800	151085000	E38
chr5	151085000	151085200	E7
chr5	151085200	151085600	E13
chr5	151085600	151085800	E56
chr5	151085800	151086000	E16
chr5	151086000	151086400	E84
chr5	151086400	151086600	E55
chr5	151086600	151086800	E54
chr5	151086800	151087000	E37
chr5	151087000	151087200	E36
chr5	151087200	151087400	E55
chr5	151087400	151087600	E53
chr5	151087600	151087800	E52
chr5	151087800	151088000	E36
chr5	151088000	151088200	E16
chr5	151088200	151088400	E84
chr5	151088400	151088600	E16
chr5	151088600	151088800	E55
chr5	151088800	151089000	E54
chr5	151089000	151089200	E37
chr5	151089200	151089400	E36
chr5	151089400	151089600	E55
chr5	151089600	151089800	E56
chr5	151089800	151090000	E84
chr5	151090000	151090200	E57
chr5	151090200	151090400	E62
chr5	151090400	151090600	E61
chr5	151090600	151090800	E59
chr5	151090800	151091000	E43
chr5	151091000	151091200	E60
chr5	151091200	151091600	E59
chr5	151091600	151091800	E42
chr5	151091800	151092000	E35
chr5	151092000	151092200	E52
chr5	151092200	151092400	E84
chr5	151092400	151092600	E48
chr5	151092600	151093800	E74
chr5	151093800	151094000	E72
chr5	151094000	151094200	E45
chr5	151094200	151094400	E46
chr5	151094400	151094600	E74
chr5	151094600	151094800	E71
chr5	151094800	151096200	E74
chr5	151096200	151096400	E38
chr5	151096400	151096600	E55
chr5	151096600	151096800	E84
chr5	151096800	151097000	E56
chr5	151097000	151097200	E16
chr5	151097200	151097400	E57
chr5	151097400	151097600	E58
chr5	151097600	151097800	E70
chr5	151097800	151098000	E57
chr5	151098000	151098200	E56
chr5	151098200	151098400	E53
chr5	151098400	151098600	E58
chr5	151098600	151098800	E61
chr5	151098800	151099000	E63
chr5	151099000	151099200	E64
chr5	151099200	151099600	E63
chr5	151099600	151100200	E64
chr5	151100200	151100600	E85
chr5	151100600	151100800	E64
chr5	151100800	151101000	E17
chr5	151101000	151101600	E85
chr5	151101600	151102000	E67
chr5	151102000	151102400	E64
chr5	151102400	151102800	E61
chr5	151102800	151103000	E58
chr5	151103000	151103200	E57
chr5	151103200	151103400	E16
chr5	151103400	151103600	E84
chr5	151103600	151104000	E55
chr5	151104000	151104200	E56
chr5	151104200	151104400	E84
chr5	151104400	151104600	E53
chr5	151104600	151105000	E54
chr5	151105000	151105200	E52
chr5	151105200	151105600	E53
chr5	151105600	151106000	E35
chr5	151106000	151106400	E53
chr5	151106400	151107200	E55
chr5	151107200	151107400	E54
chr5	151107400	151107600	E55
chr5	151107600	151107800	E54
chr5	151107800	151108000	E55
chr5	151108000	151108200	E84
chr5	151108200	151108400	E54
chr5	151108400	151108600	E55
chr5	151108600	151109000	E54
chr5	151109000	151109600	E53
chr5	151109600	151109800	E54
chr5	151109800	151110000	E55
chr5	151110000	151110200	E38
chr5	151110200	151110400	E54
chr5	151110400	151110600	E37
chr5	151110600	151112400	E74
chr5	151112400	151112600	E45
chr5	151112600	151115000	E74
chr5	151115000	151115200	E54
chr5	151115200	151115400	E53
chr5	151115400	151115800	E54
chr5	151115800	151116400	E74
chr5	151116400	151117000	E82
chr5	151117000	151117200	E13
chr5	151117200	151118600	E82
chr5	151118600	151119000	E84
chr5	151119000	151119200	E52
chr5	151119200	151119600	E15
chr5	151119600	151119800	E68
chr5	151119800	151120000	E62
chr5	151120000	151120400	E63
chr5	151120400	151120800	E62
chr5	151120800	151121200	E57
chr5	151121200	151121400	E56
chr5	151121400	151121600	E16
chr5	151121600	151121800	E84
chr5	151121800	151122000	E57
chr5	151122000	151122200	E52
chr5	151122200	151122400	E58
chr5	151122400	151122600	E54
chr5	151122600	151122800	E16
chr5	151122800	151123000	E57
chr5	151123000	151123400	E16
chr5	151123400	151123600	E83
chr5	151123600	151124200	E82
chr5	151124200	151124600	E83
chr5	151124600	151124800	E22
chr5	151124800	151125200	E70
chr5	151125200	151125400	E25
chr5	151125400	151125600	E84
chr5	151125600	151126000	E16
chr5	151126000	151126200	E84
chr5	151126200	151126400	E39
chr5	151126400	151127000	E84
chr5	151127000	151127200	E56
chr5	151127200	151127600	E82
chr5	151127600	151127800	E16
chr5	151127800	151128000	E15
chr5	151128000	151128600	E14
chr5	151128600	151128800	E69
chr5	151128800	151129400	E67
chr5	151129400	151129800	E85
chr5	151129800	151130000	E67
chr5	151130000	151130200	E69
chr5	151130200	151130400	E14
chr5	151130400	151130600	E16
chr5	151130600	151130800	E82
chr5	151130800	151131000	E25
chr5	151131000	151131400	E82
chr5	151131400	151131600	E83
chr5	151131600	151131800	E82
chr5	151131800	151132200	E16
chr5	151132200	151132400	E13
chr5	151132400	151132800	E82
chr5	151132800	151133000	E37
chr5	151133000	151133200	E55
chr5	151133200	151133400	E54
chr5	151133400	151133800	E84
chr5	151133800	151134000	E16
chr5	151134000	151134400	E84
chr5	151134400	151134600	E57
chr5	151134600	151134800	E70
chr5	151134800	151135400	E51
chr5	151135400	151136000	E85
chr5	151136000	151136200	E28
chr5	151136200	151136400	E85
chr5	151136400	151136800	E28
chr5	151136800	151137400	E85
chr5	151137400	151138200	E19
chr5	151138200	151138400	E21
chr5	151138400	151138800	E85
chr5	151138800	151139000	E32
chr5	151139000	151139200	E44
chr5	151139200	151140000	E74
chr5	151140000	151140400	E72
chr5	151140400	151141000	E74
chr5	151141000	151141200	E48
chr5	151141200	151141400	E74
chr5	151141400	151141600	E72
chr5	151141600	151144600	E74
chr5	151144600	151144800	E72
chr5	151144800	151146200	E74
chr5	151146200	151146400	E72
chr5	151146400	151146600	E48
chr5	151146600	151147000	E74
chr5	151147000	151147200	E45
chr5	151147200	151148000	E74
chr5	151148000	151148200	E81
chr5	151148200	151148800	E82
chr5	151148800	151149200	E7
chr5	151149200	151149400	E25
chr5	151149400	151149600	E30
chr5	151149600	151150800	E85
chr5	151150800	151151000	E20
chr5	151151000	151151200	E19
chr5	151151200	151151400	E18
chr5	151151400	151151800	E20
chr5	151151800	151153000	E19
chr5	151153000	151153600	E21
chr5	151153600	151154200	E26
chr5	151154200	151154400	E29
chr5	151154400	151154600	E28
chr5	151154600	151154800	E29
chr5	151154800	151155000	E24
chr5	151155000	151155200	E27
chr5	151155200	151155400	E31
chr5	151155400	151155800	E32
chr5	151155800	151156200	E23
chr5	151156200	151156400	E31
chr5	151156400	151156600	E38
chr5	151156600	151156800	E55
chr5	151156800	151157000	E53
chr5	151157000	151157200	E55
chr5	151157200	151157400	E54
chr5	151157400	151157600	E25
chr5	151157600	151158000	E31
chr5	151158000	151158200	E37
chr5	151158200	151158800	E35
chr5	151158800	151159000	E42
chr5	151159000	151159200	E58
chr5	151159200	151159400	E42
chr5	151159400	151159600	E57
chr5	151159600	151159800	E16
chr5	151159800	151160000	E84
chr5	151160000	151160200	E38
chr5	151160200	151160400	E34
chr5	151160400	151160600	E32
chr5	151160600	151160800	E37
chr5	151160800	151161000	E36
chr5	151161000	151161200	E82
chr5	151161200	151161600	E13
chr5	151161600	151161800	E23
chr5	151161800	151162000	E31
chr5	151162000	151162200	E35
chr5	151162200	151162400	E56
chr5	151162400	151162600	E57
chr5	151162600	151162800	E54
chr5	151162800	151163000	E52
chr5	151163000	151163400	E34
chr5	151163400	151163600	E35
chr5	151163600	151163800	E52
chr5	151163800	151164000	E40
chr5	151164000	151164200	E57
chr5	151164200	151164400	E35
chr5	151164400	151164600	E38
chr5	151164600	151164800	E22
chr5	151164800	151165400	E82
chr5	151165400	151165800	E48
chr5	151165800	151166200	E55
chr5	151166200	151166400	E36
chr5	151166400	151166800	E35
chr5	151166800	151167000	E37
chr5	151167000	151167200	E38
chr5	151167200	151168600	E74
chr5	151168600	151168800	E77
chr5	151168800	151169400	E74
chr5	151169400	151169600	E77
chr5	151169600	151171000	E74
chr5	151171000	151171200	E72
chr5	151171200	151171800	E74
chr5	151171800	151172000	E48
chr5	151172000	151174800	E74
chr5	151174800	151175200	E38
chr5	151175200	151175600	E55
chr5	151175600	151175800	E84
chr5	151175800	151176600	E74
chr5	151176600	151176800	E71
chr5	151176800	151178200	E74
chr5	151178200	151178400	E44
chr5	151178400	151179000	E82
chr5	151179000	151179200	E13
chr5	151179200	151179600	E82
chr5	151179600	151180000	E13
chr5	151180000	151180200	E12
chr5	151180200	151181200	E82
chr5	151181200	151181400	E25
chr5	151181400	151181600	E13
chr5	151181600	151182400	E82
chr5	151182400	151182600	E56
chr5	151182600	151184000	E82
chr5	151184000	151184200	E25
chr5	151184200	151184600	E82
chr5	151184600	151184800	E7
chr5	151184800	151185000	E82
chr5	151185000	151185200	E13
chr5	151185200	151185400	E82
chr5	151185400	151185600	E13
chr5	151185600	151185800	E6
chr5	151185800	151187600	E82
chr5	151187600	151187800	E13
chr5	151187800	151188600	E82
chr5	151188600	151188800	E38
chr5	151188800	151189000	E44
chr5	151189000	151189200	E38
chr5	151189200	151189400	E56
chr5	151189400	151189600	E38
chr5	151189600	151190400	E55
chr5	151190400	151190600	E25
chr5	151190600	151191200	E74
chr5	151191200	151191400	E72
chr5	151191400	151192000	E74
chr5	151192000	151192200	E45
chr5	151192200	151192600	E74
chr5	151192600	151192800	E72
chr5	151192800	151197600	E74
chr5	151197600	151198000	E72
chr5	151198000	151204200	E74
chr5	151204200	151204400	E72
chr5	151204400	151206000	E74
chr5	151206000	151206200	E48
chr5	151206200	151209000	E74
chr5	151209000	151209200	E13
chr5	151209200	151209600	E74
chr5	151209600	151209800	E46
chr5	151209800	151212600	E74
chr5	151212600	151212800	E80
chr5	151212800	151217000	E74
chr5	151217000	151217200	E46
chr5	151217200	151217400	E74
chr5	151217400	151217600	E72
chr5	151217600	151217800	E74
chr5	151217800	151218000	E46
chr5	151218000	151222000	E74
chr5	151222000	151222200	E45
chr5	151222200	151223400	E74
chr5	151223400	151223600	E48
chr5	151223600	151225200	E74
chr5	151225200	151225400	E72
chr5	151225400	151225600	E74
chr5	151225600	151225800	E72
chr5	151225800	151228200	E74
chr5	151228200	151228400	E72
chr5	151228400	151236800	E73
chr5	151236800	151237000	E47
chr5	151237000	151242200	E73
chr5	151242200	151242400	E72
chr5	151242400	151242600	E74
chr5	151242600	151242800	E37
chr5	151242800	151243000	E53
chr5	151243000	151243200	E54
chr5	151243200	151250200	E74
chr5	151250200	151250400	E77
chr5	151250400	151250600	E72
chr5	151250600	151256000	E74
chr5	151256000	151256200	E75
chr5	151256200	151257200	E74
chr5	151257200	151257400	E75
chr5	151257400	151260000	E74
chr5	151260000	151260200	E80
chr5	151260200	151261400	E74
chr5	151261400	151261600	E45
chr5	151261600	151264200	E74
chr5	151264200	151264400	E84
chr5	151264400	151264600	E53
chr5	151264600	151265400	E84
chr5	151265400	151275800	E74
chr5	151275800	151276000	E72
chr5	151276000	151278000	E74
chr5	151278000	151278200	E72
chr5	151278200	151278400	E44
chr5	151278400	151278600	E72
chr5	151278600	151278800	E74
chr5	151278800	151279000	E72
chr5	151279000	151281000	E74
chr5	151281000	151281200	E55
chr5	151281200	151281400	E84
chr5	151281400	151281600	E57
chr5	151281600	151281800	E70
chr5	151281800	151282200	E57
chr5	151282200	151282400	E22
chr5	151282400	151282600	E18
chr5	151282600	151282800	E21
chr5	151282800	151283000	E22
chr5	151283000	151283200	E36
chr5	151283200	151283600	E22
chr5	151283600	151284000	E16
chr5	151284000	151284600	E84
chr5	151284600	151284800	E16
chr5	151284800	151285000	E53
chr5	151285000	151285200	E23
chr5	151285200	151285400	E25
chr5	151285400	151285600	E84
chr5	151285600	151287400	E74
chr5	151287400	151287600	E72
chr5	151287600	151303400	E73
chr5	151303400	151303600	E45
chr5	151303600	151306600	E74
chr5	151306600	151306800	E71
chr5	151306800	151321200	E73
chr5	151321200	151321400	E47
chr5	151321400	151326400	E73
chr5	151326400	151327400	E83
chr5	151327400	151327600	E23
chr5	151327600	151328000	E83
chr5	151328000	151328400	E12
chr5	151328400	151328800	E83
chr5	151328800	151329400	E82
chr5	151329400	151329600	E83
chr5	151329600	151330000	E82
chr5	151330000	151330800	E25
chr5	151330800	151331000	E82
chr5	151331000	151331200	E7
chr5	151331200	151331600	E82
chr5	151331600	151331800	E6
chr5	151331800	151332400	E82
chr5	151332400	151332600	E6
chr5	151332600	151333200	E74
chr5	151333200	151333400	E72
chr5	151333400	151339600	E73
chr5	151339600	151339800	E47
chr5	151339800	151347400	E73
chr5	151347400	151347600	E47
chr5	151347600	151357200	E73
chr5	151357200	151357400	E71
chr5	151357400	151358400	E74
chr5	151358400	151358600	E46
chr5	151358600	151359800	E74
chr5	151359800	151360000	E72
chr5	151360000	151362800	E74
chr5	151362800	151363000	E72
chr5	151363000	151363400	E74
chr5	151363400	151363600	E72
chr5	151363600	151364800	E74
chr5	151364800	151365000	E46
chr5	151365000	151366000	E74
chr5	151366000	151366200	E77
chr5	151366200	151369200	E74
chr5	151369200	151369400	E72
chr5	151369400	151369600	E46
chr5	151369600	151373600	E74
chr5	151373600	151373800	E48
chr5	151373800	151374400	E74
chr5	151374400	151374600	E77
chr5	151374600	151377800	E74
chr5	151377800	151378000	E72
chr5	151378000	151378200	E74
chr5	151378200	151378400	E46
chr5	151378400	151378600	E72
chr5	151378600	151380200	E74
chr5	151380200	151380400	E46
chr5	151380400	151398000	E73
chr5	151398000	151398200	E75
chr5	151398200	151398400	E45
chr5	151398400	151403600	E74
chr5	151403600	151403800	E72
chr5	151403800	151405400	E74
chr5	151405400	151405600	E72
chr5	151405600	151405800	E74
chr5	151405800	151406000	E25
chr5	151406000	151406200	E23
chr5	151406200	151406600	E56
chr5	151406600	151406800	E44
chr5	151406800	151413000	E74
chr5	151413000	151413200	E72
chr5	151413200	151416000	E74
chr5	151416000	151416200	E80
chr5	151416200	151423400	E73
chr5	151423400	151423600	E47
chr5	151423600	151434200	E73
chr5	151434200	151434400	E72
chr5	151434400	151435800	E74
chr5	151435800	151436000	E48
chr5	151436000	151440000	E74
chr5	151440000	151440200	E54
chr5	151440200	151440400	E37
chr5	151440400	151440800	E54
chr5	151440800	151441000	E55
chr5	151441000	151441200	E48
chr5	151441200	151441400	E38
chr5	151441400	151442800	E74
chr5	151442800	151443000	E45
chr5	151443000	151450200	E73
chr5	151450200	151450400	E72
chr5	151450400	151452000	E74
chr5	151452000	151452200	E72
chr5	151452200	151453000	E74
chr5	151453000	151453200	E72
chr5	151453200	151455600	E73
chr5	151455600	151455800	E47
chr5	151455800	151464000	E73
chr5	151464000	151464200	E47
chr5	151464200	151464800	E74
chr5	151464800	151465000	E73
chr5	151465000	151468800	E74
chr5	151468800	151469000	E80
chr5	151469000	151470200	E74
chr5	151470200	151470400	E72
chr5	151470400	151471200	E74
chr5	151471200	151471400	E48
chr5	151471400	151472600	E74
chr5	151472600	151472800	E71
chr5	151472800	151475000	E74
chr5	151475000	151475400	E72
chr5	151475400	151477200	E74
chr5	151477200	151477600	E46
chr5	151477600	151485200	E74
chr5	151485200	151485400	E46
chr5	151485400	151485800	E74
chr5	151485800	151486000	E72
chr5	151486000	151488000	E74
chr5	151488000	151488200	E72
chr5	151488200	151495400	E73
chr5	151495400	151495600	E47
chr5	151495600	151503000	E73
chr5	151503000	151503200	E45
chr5	151503200	151503400	E71
chr5	151503400	151508800	E74
chr5	151508800	151509000	E72
chr5	151509000	151515000	E73
chr5	151515000	151515200	E47
chr5	151515200	151519600	E73
chr5	151519600	151519800	E71
chr5	151519800	151527400	E73
chr5	151527400	151527600	E72
chr5	151527600	151535200	E73
chr5	151535200	151535400	E79
chr5	151535400	151539400	E74
chr5	151539400	151539600	E72
chr5	151539600	151540000	E74
chr5	151540000	151540200	E72
chr5	151540200	151544000	E74
chr5	151544000	151544200	E46
chr5	151544200	151544600	E74
chr5	151544600	151544800	E72
chr5	151544800	151552600	E74
chr5	151552600	151552800	E72
chr5	151552800	151553000	E71
chr5	151553000	151556400	E74
chr5	151556400	151556600	E80
chr5	151556600	151558400	E74
chr5	151558400	151558600	E72
chr5	151558600	151558800	E74
chr5	151558800	151559000	E34
chr5	151559000	151572600	E73
chr5	151572600	151572800	E47
chr5	151572800	151577200	E73
chr5	151577200	151577400	E47
chr5	151577400	151578000	E74
chr5	151578000	151578200	E46
chr5	151578200	151581000	E74
chr5	151581000	151581200	E45
chr5	151581200	151581400	E79
chr5	151581400	151600000	E73
chr5	151600000	151600200	E72
chr5	151600200	151601600	E74
chr5	151601600	151601800	E72
chr5	151601800	151602000	E74
chr5	151602000	151602200	E72
chr5	151602200	151603400	E74
chr5	151603400	151603600	E72
chr5	151603600	151605600	E74
chr5	151605600	151605800	E81
chr5	151605800	151607200	E74
chr5	151607200	151607400	E45
chr5	151607400	151611000	E74
chr5	151611000	151611200	E71
chr5	151611200	151611400	E44
chr5	151611400	151611600	E5
chr5	151611600	151611800	E7
chr5	151611800	151612600	E82
chr5	151612600	151612800	E45
chr5	151612800	151613600	E74
chr5	151613600	151613800	E81
chr5	151613800	151614000	E46
chr5	151614000	151616200	E74
chr5	151616200	151616400	E46
chr5	151616400	151650000	E73
chr5	151650000	151650200	E71
chr5	151650200	151653600	E74
chr5	151653600	151653800	E45
chr5	151653800	151663400	E73
chr5	151663400	151665200	E74
chr5	151665200	151665400	E72
chr5	151665400	151668600	E74
chr5	151668600	151668800	E46
chr5	151668800	151670200	E74
chr5	151670200	151670400	E79
chr5	151670400	151671000	E74
chr5	151671000	151671200	E72
chr5	151671200	151672800	E74
chr5	151672800	151673000	E46
chr5	151673000	151673200	E72
chr5	151673200	151677800	E73
chr5	151677800	151678000	E47
chr5	151678000	151681000	E73
chr5	151681000	151681200	E79
chr5	151681200	151691400	E73
chr5	151691400	151691600	E78
chr5	151691600	151692800	E74
chr5	151692800	151693000	E72
chr5	151693000	151694400	E74
chr5	151694400	151694600	E72
chr5	151694600	151699600	E73
chr5	151699600	151699800	E81
chr5	151699800	151700000	E72
chr5	151700000	151706000	E74
chr5	151706000	151706200	E13
chr5	151706200	151707200	E74
chr5	151707200	151707400	E72
chr5	151707400	151709200	E74
chr5	151709200	151709400	E46
chr5	151709400	151725800	E73
chr5	151725800	151726000	E46
chr5	151726000	151728800	E74
chr5	151728800	151729000	E72
chr5	151729000	151729200	E80
chr5	151729200	151729800	E74
chr5	151729800	151730000	E71
chr5	151730000	151732200	E74
chr5	151732200	151739400	E73
chr5	151739400	151739600	E45
chr5	151739600	151740200	E74
chr5	151740200	151740400	E72
chr5	151740400	151740600	E76
chr5	151740600	151747600	E74
chr5	151747600	151747800	E45
chr5	151747800	151756800	E73
chr5	151756800	151757000	E81
chr5	151757000	151758000	E74
chr5	151758000	151758200	E45
chr5	151758200	151762800	E74
chr5	151762800	151763000	E45
chr5	151763000	151765000	E74
chr5	151765000	151765200	E46
chr5	151765200	151766400	E74
chr5	151766400	151766600	E72
chr5	151766600	151771200	E74
chr5	151771200	151771400	E71
chr5	151771400	151774800	E74
chr5	151774800	151775000	E76
chr5	151775000	151775200	E74
chr5	151775200	151775400	E71
chr5	151775400	151775800	E74
chr5	151775800	151776000	E72
chr5	151776000	151776400	E74
chr5	151776400	151777000	E82
chr5	151777000	151777400	E25
chr5	151777400	151777600	E23
chr5	151777600	151777800	E16
chr5	151777800	151778000	E37
chr5	151778000	151778200	E48
chr5	151778200	151785000	E74
chr5	151785000	151785200	E44
chr5	151785200	151793000	E73
chr5	151793000	151794000	E74
chr5	151794000	151794200	E72
chr5	151794200	151794400	E74
chr5	151794400	151794600	E72
chr5	151794600	151797600	E74
chr5	151797600	151797800	E72
chr5	151797800	151804200	E73
chr5	151804200	151804400	E47
chr5	151804400	151831800	E73
chr5	151831800	151832000	E46
chr5	151832000	151834400	E74
chr5	151834400	151834600	E48
chr5	151834600	151834800	E74
chr5	151834800	151835000	E45
chr5	151835000	151835200	E74
chr5	151835200	151835600	E48
chr5	151835600	151836000	E36
chr5	151836000	151836200	E40
chr5	151836200	151836400	E39
chr5	151836400	151836600	E41
chr5	151836600	151836800	E62
chr5	151836800	151837000	E40
chr5	151837000	151837200	E41
chr5	151837200	151837600	E8
chr5	151837600	151837800	E50
chr5	151837800	151838000	E7
chr5	151838000	151838200	E9
chr5	151838200	151838400	E6
chr5	151838400	151839400	E82
chr5	151839400	151839600	E44
chr5	151839600	151839800	E82
chr5	151839800	151840000	E25
chr5	151840000	151840200	E82
chr5	151840200	151840400	E44
chr5	151840400	151840600	E82
chr5	151840600	151840800	E44
chr5	151840800	151841200	E40
chr5	151841200	151841400	E39
chr5	151841400	151841600	E41
chr5	151841600	151842000	E66
chr5	151842000	151842200	E40
chr5	151842200	151842400	E60
chr5	151842400	151842800	E43
chr5	151842800	151843200	E41
chr5	151843200	151843400	E5
chr5	151843400	151843800	E38
chr5	151843800	151844000	E37
chr5	151844000	151844200	E36
chr5	151844200	151846600	E74
chr5	151846600	151846800	E48
chr5	151846800	151847200	E74
chr5	151847200	151847400	E48
chr5	151847400	151850800	E74
chr5	151850800	151851000	E46
chr5	151851000	151855800	E74
chr5	151855800	151856000	E46
chr5	151856000	151857000	E74
chr5	151857000	151857200	E48
chr5	151857200	151859800	E74
chr5	151859800	151860000	E71
chr5	151860000	151860200	E76
chr5	151860200	151860400	E38
chr5	151860400	151860600	E37
chr5	151860600	151861600	E74
chr5	151861600	151861800	E48
chr5	151861800	151862200	E74
chr5	151862200	151862400	E82
chr5	151862400	151862600	E13
chr5	151862600	151863200	E74
chr5	151863200	151863400	E72
chr5	151863400	151866000	E74
chr5	151866000	151866200	E44
chr5	151866200	151866400	E7
chr5	151866400	151866600	E5
chr5	151866600	151866800	E6
chr5	151866800	151867000	E7
chr5	151867000	151867400	E48
chr5	151867400	151868200	E74
chr5	151868200	151868400	E48
chr5	151868400	151868600	E46
chr5	151868600	151874200	E74
chr5	151874200	151874400	E76
chr5	151874400	151875600	E74
chr5	151875600	151875800	E71
chr5	151875800	151879400	E74
chr5	151879400	151879600	E82
chr5	151879600	151879800	E56
chr5	151879800	151880200	E82
chr5	151880200	151880400	E13
chr5	151880400	151880600	E8
chr5	151880600	151880800	E9
chr5	151880800	151881000	E4
chr5	151881000	151881200	E7
chr5	151881200	151881400	E4
chr5	151881400	151881600	E12
chr5	151881600	151881800	E5
chr5	151881800	151882000	E82
chr5	151882000	151882200	E13
chr5	151882200	151882400	E82
chr5	151882400	151882600	E13
chr5	151882600	151883200	E82
chr5	151883200	151883400	E13
chr5	151883400	151883600	E6
chr5	151883600	151883800	E82
chr5	151883800	151889400	E74
chr5	151889400	151889600	E45
chr5	151889600	151897800	E73
chr5	151897800	151898000	E72
chr5	151898000	151903800	E73
chr5	151903800	151904000	E72
chr5	151904000	151905200	E74
chr5	151905200	151905400	E46
chr5	151905400	151906000	E74
chr5	151906000	151906200	E72
chr5	151906200	151906400	E74
chr5	151906400	151906600	E82
chr5	151906600	151906800	E7
chr5	151906800	151907000	E68
chr5	151907000	151907200	E64
chr5	151907200	151907400	E60
chr5	151907400	151907600	E34
chr5	151907600	151907800	E43
chr5	151907800	151908000	E68
chr5	151908000	151908400	E38
chr5	151908400	151909000	E82
chr5	151909000	151909200	E38
chr5	151909200	151909600	E55
chr5	151909600	151909800	E37
chr5	151909800	151910600	E74
chr5	151910600	151910800	E46
chr5	151910800	151912800	E74
chr5	151912800	151913000	E72
chr5	151913000	151927200	E73
chr5	151927200	151927400	E79
chr5	151927400	151928600	E74
chr5	151928600	151928800	E55
chr5	151928800	151929000	E72
chr5	151929000	151929400	E74
chr5	151929400	151929600	E82
chr5	151929600	151929800	E23
chr5	151929800	151930000	E25
chr5	151930000	151930400	E82
chr5	151930400	151930800	E25
chr5	151930800	151931000	E55
chr5	151931000	151936600	E74
chr5	151936600	151936800	E72
chr5	151936800	151937600	E74
chr5	151937600	151937800	E72
chr5	151937800	151944200	E73
chr5	151944200	151944400	E47
chr5	151944400	151953000	E73
chr5	151953000	151953200	E46
chr5	151953200	151954800	E74
chr5	151954800	151955000	E49
chr5	151955000	151955200	E74
chr5	151955200	151955400	E48
chr5	151955400	151957000	E74
chr5	151957000	151957200	E72
chr5	151957200	151957400	E46
chr5	151957400	151972400	E73
chr5	151972400	151972600	E79
chr5	151972600	151973600	E74
chr5	151973600	151973800	E44
chr5	151973800	151975600	E74
chr5	151975600	151975800	E48
chr5	151975800	151980000	E74
chr5	151980000	151980200	E46
chr5	151980200	151987800	E73
chr5	151987800	151988000	E47
chr5	151988000	151995800	E73
chr5	151995800	151996000	E47
chr5	151996000	151999600	E73
chr5	151999600	151999800	E45
chr5	151999800	152000000	E74
chr5	152000000	152000200	E76
chr5	152000200	152000600	E74
chr5	152000600	152000800	E72
chr5	152000800	152001400	E74
chr5	152001400	152001600	E72
chr5	152001600	152003800	E74
chr5	152003800	152008000	E73
chr5	152008000	152008200	E47
chr5	152008200	152013000	E73
chr5	152013000	152013200	E47
chr5	152013200	152016600	E73
chr5	152016600	152016800	E46
chr5	152016800	152017000	E72
chr5	152017000	152018200	E74
chr5	152018200	152018400	E72
chr5	152018400	152022600	E74
chr5	152022600	152023000	E72
chr5	152023000	152025800	E74
chr5	152025800	152026000	E46
chr5	152026000	152039200	E73
chr5	152039200	152039400	E47
chr5	152039400	152046600	E73
chr5	152046600	152046800	E72
chr5	152046800	152049600	E74
chr5	152049600	152049800	E45
chr5	152049800	152054400	E74
chr5	152054400	152054600	E72
chr5	152054600	152055400	E74
chr5	152055400	152058200	E73
chr5	152058200	152058400	E72
chr5	152058400	152068600	E73
chr5	152068600	152068800	E47
chr5	152068800	152074400	E73
chr5	152074400	152074600	E47
chr5	152074600	152088200	E73
chr5	152088200	152088400	E72
chr5	152088400	152090000	E74
chr5	152090000	152090200	E72
chr5	152090200	152096800	E73
chr5	152096800	152097000	E80
chr5	152097000	152097800	E74
chr5	152097800	152098000	E46
chr5	152098000	152101400	E74
chr5	152101400	152101600	E44
chr5	152101600	152112800	E73
chr5	152112800	152113000	E72
chr5	152113000	152113800	E74
chr5	152113800	152114000	E72
chr5	152114000	152117200	E73
chr5	152117200	152117400	E46
chr5	152117400	152137400	E73
chr5	152137400	152137600	E47
chr5	152137600	152155600	E73
chr5	152155600	152155800	E47
chr5	152155800	152174200	E73
chr5	152174200	152174400	E46
chr5	152174400	152186400	E73
chr5	152186400	152186600	E72
chr5	152186600	152186800	E46
chr5	152186800	152189600	E74
chr5	152189600	152189800	E48
chr5	152189800	152190000	E74
chr5	152190000	152190600	E82
chr5	152190600	152190800	E13
chr5	152190800	152191000	E82
chr5	152191000	152191200	E16
chr5	152191200	152191400	E57
chr5	152191400	152191600	E40
chr5	152191600	152191800	E16
chr5	152191800	152192000	E15
chr5	152192000	152192400	E68
chr5	152192400	152192600	E16
chr5	152192600	152192800	E39
chr5	152192800	152193000	E48
chr5	152193000	152196200	E74
chr5	152196200	152196400	E82
chr5	152196400	152196800	E7
chr5	152196800	152197000	E6
chr5	152197000	152197600	E5
chr5	152197600	152198000	E82
chr5	152198000	152198800	E74
chr5	152198800	152199000	E48
chr5	152199000	152204200	E74
chr5	152204200	152204400	E72
chr5	152204400	152208200	E74
chr5	152208200	152208400	E72
chr5	152208400	152208600	E74
chr5	152208600	152208800	E75
chr5	152208800	152214600	E74
chr5	152214600	152214800	E45
chr5	152214800	152215800	E74
chr5	152215800	152216000	E72
chr5	152216000	152217000	E74
chr5	152217000	152217200	E72
chr5	152217200	152221200	E73
chr5	152221200	152221400	E47
chr5	152221400	152230600	E73
chr5	152230600	152230800	E72
chr5	152230800	152231200	E74
chr5	152231200	152231400	E71
chr5	152231400	152247000	E73
chr5	152247000	152247200	E71
chr5	152247200	152247600	E72
chr5	152247600	152252200	E74
chr5	152252200	152252400	E72
chr5	152252400	152254000	E74
chr5	152254000	152254200	E72
chr5	152254200	152254400	E74
chr5	152254400	152254600	E80
chr5	152254600	152259200	E73
chr5	152259200	152259400	E80
chr5	152259400	152284000	E73
chr5	152284000	152284200	E46
chr5	152284200	152288000	E73
chr5	152288000	152288200	E72
chr5	152288200	152296200	E73
chr5	152296200	152296400	E47
chr5	152296400	152304200	E73
chr5	152304200	152304400	E79
chr5	152304400	152313200	E73
chr5	152313200	152313400	E25
chr5	152313400	152317000	E73
chr5	152317000	152317200	E47
chr5	152317200	152323000	E73
chr5	152323000	152323200	E72
chr5	152323200	152323800	E74
chr5	152323800	152324000	E34
chr5	152324000	152324200	E49
chr5	152324200	152328400	E74
chr5	152328400	152328600	E76
chr5	152328600	152330600	E74
chr5	152330600	152330800	E71
chr5	152330800	152332600	E74
chr5	152332600	152332800	E71
chr5	152332800	152334000	E74
chr5	152334000	152334200	E46
chr5	152334200	152339800	E74
chr5	152339800	152340000	E72
chr5	152340000	152341000	E74
chr5	152341000	152341200	E46
chr5	152341200	152344000	E74
chr5	152344000	152344200	E81
chr5	152344200	152345400	E74
chr5	152345400	152346800	E73
chr5	152346800	152348600	E74
chr5	152348600	152348800	E75
chr5	152348800	152353400	E74
chr5	152353400	152353600	E46
chr5	152353600	152359800	E73
chr5	152359800	152360000	E47
chr5	152360000	152361600	E73
chr5	152361600	152361800	E47
chr5	152361800	152374200	E73
chr5	152374200	152374400	E79
chr5	152374400	152374600	E46
chr5	152374600	152412400	E73
chr5	152412400	152413000	E74
chr5	152413000	152413400	E46
chr5	152413400	152414200	E74
chr5	152414200	152414400	E46
chr5	152414400	152417400	E74
chr5	152417400	152417600	E72
chr5	152417600	152420600	E74
chr5	152420600	152420800	E72
chr5	152420800	152422400	E74
chr5	152422400	152422600	E45
chr5	152422600	152426600	E74
chr5	152426600	152426800	E45
chr5	152426800	152427200	E74
chr5	152427200	152427400	E78
chr5	152427400	152431400	E74
chr5	152431400	152431600	E46
chr5	152431600	152434400	E73
chr5	152434400	152434600	E72
chr5	152434600	152436800	E73
chr5	152436800	152437000	E47
chr5	152437000	152446800	E73
chr5	152446800	152447000	E72
chr5	152447000	152447200	E74
chr5	152447200	152447400	E72
chr5	152447400	152457800	E73
chr5	152457800	152458000	E72
chr5	152458000	152460400	E74
chr5	152460400	152460600	E47
chr5	152460600	152464000	E74
chr5	152464000	152464400	E72
chr5	152464400	152466800	E74
chr5	152466800	152467000	E72
chr5	152467000	152473000	E74
chr5	152473000	152473200	E71
chr5	152473200	152474800	E74
chr5	152474800	152475000	E48
chr5	152475000	152475800	E74
chr5	152475800	152476000	E72
chr5	152476000	152476200	E46
chr5	152476200	152476400	E74
chr5	152476400	152476600	E76
chr5	152476600	152476800	E46
chr5	152476800	152478000	E74
chr5	152478000	152478200	E75
chr5	152478200	152478400	E72
chr5	152478400	152484200	E73
chr5	152484200	152484400	E72
chr5	152484400	152494600	E73
chr5	152494600	152494800	E48
chr5	152494800	152495000	E46
chr5	152495000	152497800	E74
chr5	152497800	152498000	E73
chr5	152498000	152498600	E74
chr5	152498600	152503400	E73
chr5	152503400	152503600	E75
chr5	152503600	152507600	E73
chr5	152507600	152507800	E47
chr5	152507800	152513400	E73
chr5	152513400	152513600	E46
chr5	152513600	152516200	E74
chr5	152516200	152516400	E76
chr5	152516400	152521800	E74
chr5	152521800	152522000	E72
chr5	152522000	152525200	E74
chr5	152525200	152525600	E82
chr5	152525600	152525800	E13
chr5	152525800	152530200	E74
chr5	152530200	152530400	E72
chr5	152530400	152535000	E74
chr5	152535000	152535200	E71
chr5	152535200	152535600	E74
chr5	152535600	152535800	E13
chr5	152535800	152536400	E82
chr5	152536400	152536600	E5
chr5	152536600	152537200	E7
chr5	152537200	152537400	E6
chr5	152537400	152537600	E7
chr5	152537600	152538200	E82
chr5	152538200	152542400	E74
chr5	152542400	152542600	E46
chr5	152542600	152542800	E74
chr5	152542800	152543000	E72
chr5	152543000	152543200	E74
chr5	152543200	152543600	E72
chr5	152543600	152544200	E74
chr5	152544200	152544400	E46
chr5	152544400	152545600	E74
chr5	152545600	152545800	E72
chr5	152545800	152551200	E73
chr5	152551200	152551400	E47
chr5	152551400	152555600	E73
chr5	152555600	152555800	E46
chr5	152555800	152562400	E74
chr5	152562400	152562600	E6
chr5	152562600	152562800	E7
chr5	152562800	152563000	E44
chr5	152563000	152564000	E82
chr5	152564000	152564200	E56
chr5	152564200	152564400	E57
chr5	152564400	152564600	E39
chr5	152564600	152564800	E68
chr5	152564800	152565000	E39
chr5	152565000	152565200	E15
chr5	152565200	152565400	E41
chr5	152565400	152565600	E5
chr5	152565600	152566000	E39
chr5	152566000	152566200	E5
chr5	152566200	152566600	E40
chr5	152566600	152566800	E9
chr5	152566800	152567000	E41
chr5	152567000	152567200	E66
chr5	152567200	152567400	E5
chr5	152567400	152567600	E68
chr5	152567600	152567800	E66
chr5	152567800	152568000	E40
chr5	152568000	152568400	E39
chr5	152568400	152568600	E82
chr5	152568600	152570600	E74
chr5	152570600	152570800	E72
chr5	152570800	152584200	E73
chr5	152584200	152584400	E72
chr5	152584400	152588200	E74
chr5	152588200	152588400	E72
chr5	152588400	152589000	E74
chr5	152589000	152589200	E72
chr5	152589200	152589800	E74
chr5	152589800	152590000	E72
chr5	152590000	152590400	E74
chr5	152590400	152590600	E82
chr5	152590600	152590800	E13
chr5	152590800	152591000	E82
chr5	152591000	152591200	E48
chr5	152591200	152591800	E74
chr5	152591800	152592000	E72
chr5	152592000	152592200	E74
chr5	152592200	152592400	E78
chr5	152592400	152592600	E74
chr5	152592600	152592800	E76
chr5	152592800	152593200	E82
chr5	152593200	152593400	E6
chr5	152593400	152593600	E5
chr5	152593600	152594000	E7
chr5	152594000	152594800	E82
chr5	152594800	152595000	E48
chr5	152595000	152602800	E74
chr5	152602800	152603000	E72
chr5	152603000	152604600	E74
chr5	152604600	152604800	E48
chr5	152604800	152605000	E74
chr5	152605000	152605200	E72
chr5	152605200	152605400	E74
chr5	152605400	152605600	E44
chr5	152605600	152606200	E82
chr5	152606200	152606400	E6
chr5	152606400	152606800	E82
chr5	152606800	152607000	E13
chr5	152607000	152607200	E35
chr5	152607200	152607400	E48
chr5	152607400	152607600	E45
chr5	152607600	152607800	E48
chr5	152607800	152608000	E7
chr5	152608000	152608200	E48
chr5	152608200	152608400	E46
chr5	152608400	152608600	E80
chr5	152608600	152608800	E74
chr5	152608800	152609200	E82
chr5	152609200	152609400	E13
chr5	152609400	152609600	E6
chr5	152609600	152609800	E82
chr5	152609800	152610000	E8
chr5	152610000	152610800	E82
chr5	152610800	152611200	E74
chr5	152611200	152611400	E48
chr5	152611400	152611600	E13
chr5	152611600	152611800	E82
chr5	152611800	152612000	E8
chr5	152612000	152612200	E12
chr5	152612200	152612400	E8
chr5	152612400	152612800	E50
chr5	152612800	152613200	E4
chr5	152613200	152613400	E50
chr5	152613400	152613600	E3
chr5	152613600	152613800	E9
chr5	152613800	152614200	E4
chr5	152614200	152614400	E13
chr5	152614400	152614600	E12
chr5	152614600	152614800	E7
chr5	152614800	152615000	E6
chr5	152615000	152615200	E13
chr5	152615200	152615400	E3
chr5	152615400	152615600	E66
chr5	152615600	152615800	E2
chr5	152615800	152616400	E65
chr5	152616400	152616600	E2
chr5	152616600	152616800	E64
chr5	152616800	152617000	E1
chr5	152617000	152617200	E64
chr5	152617200	152617400	E1
chr5	152617400	152617600	E10
chr5	152617600	152619000	E65
chr5	152619000	152619600	E66
chr5	152619600	152619800	E2
chr5	152619800	152620000	E3
chr5	152620000	152620200	E66
chr5	152620200	152620400	E41
chr5	152620400	152621000	E3
chr5	152621000	152621200	E9
chr5	152621200	152621400	E50
chr5	152621400	152621600	E5
chr5	152621600	152621800	E7
chr5	152621800	152622000	E13
chr5	152622000	152622200	E82
chr5	152622200	152622400	E13
chr5	152622400	152622600	E72
chr5	152622600	152625400	E74
chr5	152625400	152625800	E46
chr5	152625800	152628000	E74
chr5	152628000	152628200	E44
chr5	152628200	152628400	E5
chr5	152628400	152628800	E7
chr5	152628800	152629200	E82
chr5	152629200	152629400	E46
chr5	152629400	152639000	E73
chr5	152639000	152639200	E47
chr5	152639200	152642800	E73
chr5	152642800	152645400	E74
chr5	152645400	152645600	E75
chr5	152645600	152646400	E74
chr5	152646400	152646600	E46
chr5	152646600	152649400	E74
chr5	152649400	152649600	E72
chr5	152649600	152653800	E74
chr5	152653800	152654000	E46
chr5	152654000	152654600	E74
chr5	152654600	152654800	E78
chr5	152654800	152656000	E74
chr5	152656000	152656200	E71
chr5	152656200	152657200	E74
chr5	152657200	152657600	E72
chr5	152657600	152661200	E74
chr5	152661200	152661400	E72
chr5	152661400	152661600	E74
chr5	152661600	152661800	E48
chr5	152661800	152662000	E74
chr5	152662000	152662200	E75
chr5	152662200	152667600	E73
chr5	152667600	152667800	E47
chr5	152667800	152674600	E73
chr5	152674600	152674800	E79
chr5	152674800	152678400	E73
chr5	152678400	152679000	E74
chr5	152679000	152679200	E46
chr5	152679200	152679400	E72
chr5	152679400	152679600	E48
chr5	152679600	152683400	E74
chr5	152683400	152683600	E47
chr5	152683600	152684800	E73
chr5	152684800	152685000	E75
chr5	152685000	152689800	E73
chr5	152689800	152690000	E46
chr5	152690000	152699600	E73
chr5	152699600	152699800	E45
chr5	152699800	152701200	E74
chr5	152701200	152701400	E72
chr5	152701400	152710200	E73
chr5	152710200	152710400	E47
chr5	152710400	152716000	E73
chr5	152716000	152716200	E47
chr5	152716200	152729200	E73
chr5	152729200	152729400	E45
chr5	152729400	152730200	E74
chr5	152730200	152730400	E71
chr5	152730400	152730800	E74
chr5	152730800	152731400	E82
chr5	152731400	152731600	E7
chr5	152731600	152732000	E9
chr5	152732000	152732200	E70
chr5	152732200	152732400	E43
chr5	152732400	152733000	E51
chr5	152733000	152733400	E70
chr5	152733400	152733600	E5
chr5	152733600	152733800	E13
chr5	152733800	152736000	E82
chr5	152736000	152736200	E7
chr5	152736200	152736400	E82
chr5	152736400	152736600	E13
chr5	152736600	152737000	E12
chr5	152737000	152737200	E9
chr5	152737200	152737400	E10
chr5	152737400	152737600	E69
chr5	152737600	152738000	E63
chr5	152738000	152738200	E62
chr5	152738200	152738400	E66
chr5	152738400	152738600	E65
chr5	152738600	152738800	E10
chr5	152738800	152739000	E3
chr5	152739000	152739400	E9
chr5	152739400	152739600	E12
chr5	152739600	152739800	E13
chr5	152739800	152740000	E8
chr5	152740000	152740200	E13
chr5	152740200	152740400	E8
chr5	152740400	152740600	E50
chr5	152740600	152740800	E5
chr5	152740800	152741000	E8
chr5	152741000	152741200	E39
chr5	152741200	152741600	E13
chr5	152741600	152741800	E12
chr5	152741800	152742000	E13
chr5	152742000	152742200	E25
chr5	152742200	152742400	E8
chr5	152742400	152742600	E6
chr5	152742600	152742800	E82
chr5	152742800	152743000	E7
chr5	152743000	152744000	E82
chr5	152744000	152744200	E13
chr5	152744200	152744400	E82
chr5	152744400	152744600	E13
chr5	152744600	152744800	E82
chr5	152744800	152745000	E13
chr5	152745000	152745200	E25
chr5	152745200	152745400	E50
chr5	152745400	152745600	E8
chr5	152745600	152745800	E12
chr5	152745800	152746000	E13
chr5	152746000	152746200	E7
chr5	152746200	152746600	E82
chr5	152746600	152751600	E74
chr5	152751600	152751800	E47
chr5	152751800	152759600	E73
chr5	152759600	152759800	E46
chr5	152759800	152760000	E72
chr5	152760000	152760200	E48
chr5	152760200	152761000	E74
chr5	152761000	152761200	E72
chr5	152761200	152768000	E73
chr5	152768000	152768200	E47
chr5	152768200	152769200	E73
chr5	152769200	152769400	E47
chr5	152769400	152775800	E73
chr5	152775800	152776000	E72
chr5	152776000	152776600	E74
chr5	152776600	152776800	E48
chr5	152776800	152779200	E74
chr5	152779200	152779400	E48
chr5	152779400	152779600	E74
chr5	152779600	152779800	E44
chr5	152779800	152780000	E72
chr5	152780000	152780400	E82
chr5	152780400	152788800	E74
chr5	152788800	152789000	E72
chr5	152789000	152789200	E74
chr5	152789200	152789400	E72
chr5	152789400	152791400	E74
chr5	152791400	152791600	E77
chr5	152791600	152792600	E74
chr5	152792600	152792800	E46
chr5	152792800	152796200	E74
chr5	152796200	152796400	E78
chr5	152796400	152800800	E74
chr5	152800800	152801000	E72
chr5	152801000	152806000	E74
chr5	152806000	152806200	E48
chr5	152806200	152807400	E74
chr5	152807400	152807600	E13
chr5	152807600	152807800	E82
chr5	152807800	152808200	E84
chr5	152808200	152808400	E56
chr5	152808400	152808600	E39
chr5	152808600	152808800	E68
chr5	152808800	152809200	E14
chr5	152809200	152809400	E69
chr5	152809400	152809600	E32
chr5	152809600	152810200	E68
chr5	152810200	152810400	E15
chr5	152810400	152810600	E39
chr5	152810600	152810800	E13
chr5	152810800	152811200	E82
chr5	152811200	152811400	E8
chr5	152811400	152811600	E12
chr5	152811600	152811800	E13
chr5	152811800	152812200	E39
chr5	152812200	152812400	E44
chr5	152812400	152817800	E74
chr5	152817800	152818000	E48
chr5	152818000	152818400	E74
chr5	152818400	152818600	E46
chr5	152818600	152819000	E74
chr5	152819000	152819200	E78
chr5	152819200	152830800	E73
chr5	152830800	152831000	E72
chr5	152831000	152840800	E73
chr5	152840800	152841000	E72
chr5	152841000	152841800	E74
chr5	152841800	152842000	E81
chr5	152842000	152842200	E75
chr5	152842200	152849600	E73
chr5	152849600	152849800	E47
chr5	152849800	152852600	E73
chr5	152852600	152852800	E72
chr5	152852800	152857000	E74
chr5	152857000	152858400	E25
chr5	152858400	152858600	E16
chr5	152858600	152858800	E23
chr5	152858800	152859000	E25
chr5	152859000	152859200	E83
chr5	152859200	152859400	E11
chr5	152859400	152859600	E10
chr5	152859600	152859800	E17
chr5	152859800	152860000	E67
chr5	152860000	152860200	E65
chr5	152860200	152860400	E3
chr5	152860400	152860600	E10
chr5	152860600	152860800	E14
chr5	152860800	152861000	E11
chr5	152861000	152861400	E12
chr5	152861400	152861800	E13
chr5	152861800	152862800	E82
chr5	152862800	152863000	E83
chr5	152863000	152868400	E73
chr5	152868400	152868600	E72
chr5	152868600	152869800	E74
chr5	152869800	152870200	E25
chr5	152870200	152870800	E23
chr5	152870800	152871600	E25
chr5	152871600	152871800	E31
chr5	152871800	152872000	E36
chr5	152872000	152872200	E7
chr5	152872200	152872400	E25
chr5	152872400	152872600	E82
chr5	152872600	152872800	E25
chr5	152872800	152873800	E82
chr5	152873800	152874000	E25
chr5	152874000	152874600	E74
chr5	152874600	152874800	E72
chr5	152874800	152881000	E73
chr5	152881000	152881200	E72
chr5	152881200	152886000	E74
chr5	152886000	152886200	E46
chr5	152886200	152889000	E74
chr5	152889000	152889200	E76
chr5	152889200	152891400	E74
chr5	152891400	152891600	E72
chr5	152891600	152891800	E78
chr5	152891800	152893400	E74
chr5	152893400	152893600	E46
chr5	152893600	152894200	E74
chr5	152894200	152894400	E72
chr5	152894400	152896800	E74
chr5	152896800	152897000	E45
chr5	152897000	152897200	E77
chr5	152897200	152898000	E74
chr5	152898000	152898200	E72
chr5	152898200	152900000	E74
chr5	152900000	152900200	E72
chr5	152900200	152906600	E73
chr5	152906600	152906800	E71
chr5	152906800	152910200	E74
chr5	152910200	152910400	E48
chr5	152910400	152910600	E72
chr5	152910600	152916000	E74
chr5	152916000	152916200	E46
chr5	152916200	152917000	E74
chr5	152917000	152917200	E75
chr5	152917200	152920400	E74
chr5	152920400	152920600	E78
chr5	152920600	152922600	E74
chr5	152922600	152923000	E54
chr5	152923000	152923200	E55
chr5	152923200	152923400	E54
chr5	152923400	152924400	E74
chr5	152924400	152924600	E45
chr5	152924600	152929000	E74
chr5	152929000	152929200	E46
chr5	152929200	152934600	E74
chr5	152934600	152934800	E72
chr5	152934800	152935000	E74
chr5	152935000	152935200	E82
chr5	152935200	152935400	E83
chr5	152935400	152935600	E82
chr5	152935600	152935800	E7
chr5	152935800	152936000	E82
chr5	152936000	152936200	E44
chr5	152936200	152943400	E74
chr5	152943400	152943600	E78
chr5	152943600	152945000	E74
chr5	152945000	152945200	E72
chr5	152945200	152945400	E74
chr5	152945400	152945600	E72
chr5	152945600	152946400	E74
chr5	152946400	152946600	E72
chr5	152946600	152946800	E74
chr5	152946800	152947000	E79
chr5	152947000	152947400	E72
chr5	152947400	152948600	E74
chr5	152948600	152948800	E72
chr5	152948800	152949200	E74
chr5	152949200	152949400	E45
chr5	152949400	152950000	E74
chr5	152950000	152950200	E45
chr5	152950200	152952600	E74
chr5	152952600	152955200	E73
chr5	152955200	152957200	E74
chr5	152957200	152957400	E46
chr5	152957400	152962600	E74
chr5	152962600	152962800	E34
chr5	152962800	152965400	E74
chr5	152965400	152965600	E72
chr5	152965600	152966800	E74
chr5	152966800	152967000	E46
chr5	152967000	152971200	E74
chr5	152971200	152971400	E48
chr5	152971400	152972000	E74
chr5	152972000	152972200	E82
chr5	152972200	152972400	E13
chr5	152972400	152972600	E82
chr5	152972600	152972800	E78
chr5	152972800	152973400	E74
chr5	152973400	152973600	E72
chr5	152973600	152974200	E74
chr5	152974200	152974400	E46
chr5	152974400	152975800	E74
chr5	152975800	152976000	E72
chr5	152976000	152976200	E74
chr5	152976200	152976400	E45
chr5	152976400	152976600	E48
chr5	152976600	152976800	E55
chr5	152976800	152977000	E48
chr5	152977000	152977200	E55
chr5	152977200	152977400	E38
chr5	152977400	152977600	E42
chr5	152977600	152977800	E35
chr5	152977800	152978000	E40
chr5	152978000	152978600	E62
chr5	152978600	152978800	E57
chr5	152978800	152979000	E56
chr5	152979000	152979400	E13
chr5	152979400	152979800	E82
chr5	152979800	152980000	E13
chr5	152980000	152980200	E56
chr5	152980200	152980400	E15
chr5	152980400	152980600	E62
chr5	152980600	152980800	E17
chr5	152980800	152981000	E69
chr5	152981000	152981400	E18
chr5	152981400	152981600	E14
chr5	152981600	152981800	E13
chr5	152981800	152982600	E82
chr5	152982600	152991800	E73
chr5	152991800	152992000	E79
chr5	152992000	152994000	E73
chr5	152994000	152994200	E47
chr5	152994200	152997800	E73
chr5	152997800	152998000	E79
chr5	152998000	152998200	E74
chr5	152998200	152998400	E46
chr5	152998400	152998600	E78
chr5	152998600	152998800	E72
chr5	152998800	152999000	E48
chr5	152999000	152999200	E13
chr5	152999200	152999400	E82
chr5	152999400	153000200	E74
chr5	153000200	153000400	E72
chr5	153000400	153001400	E74
chr5	153001400	153001600	E13
chr5	153001600	153001800	E82
chr5	153001800	153002000	E45
chr5	153002000	153002200	E74
chr5	153002200	153002400	E48
chr5	153002400	153002600	E39
chr5	153002600	153002800	E56
chr5	153002800	153003000	E39
chr5	153003000	153003200	E55
chr5	153003200	153003400	E38
chr5	153003400	153003600	E40
chr5	153003600	153003800	E44
chr5	153003800	153004000	E8
chr5	153004000	153004200	E12
chr5	153004200	153004800	E40
chr5	153004800	153005200	E62
chr5	153005200	153005400	E66
chr5	153005400	153005600	E3
chr5	153005600	153005800	E66
chr5	153005800	153006000	E62
chr5	153006000	153006200	E66
chr5	153006200	153006600	E62
chr5	153006600	153006800	E9
chr5	153006800	153007000	E3
chr5	153007000	153007200	E2
chr5	153007200	153007400	E66
chr5	153007400	153007600	E62
chr5	153007600	153008600	E41
chr5	153008600	153008800	E50
chr5	153008800	153009000	E44
chr5	153009000	153009200	E41
chr5	153009200	153009600	E82
chr5	153009600	153010000	E7
chr5	153010000	153010200	E45
chr5	153010200	153010400	E74
chr5	153010400	153010600	E46
chr5	153010600	153010800	E49
chr5	153010800	153011400	E74
chr5	153011400	153011600	E46
chr5	153011600	153012000	E74
chr5	153012000	153012200	E72
chr5	153012200	153015000	E74
chr5	153015000	153015400	E72
chr5	153015400	153015600	E74
chr5	153015600	153015800	E34
chr5	153015800	153016000	E46
chr5	153016000	153017200	E74
chr5	153017200	153017400	E71
chr5	153017400	153018400	E74
chr5	153018400	153018600	E75
chr5	153018600	153019400	E74
chr5	153019400	153019600	E75
chr5	153019600	153021000	E74
chr5	153021000	153021200	E72
chr5	153021200	153022200	E74
chr5	153022200	153022400	E72
chr5	153022400	153024200	E74
chr5	153024200	153024400	E78
chr5	153024400	153024600	E48
chr5	153024600	153028200	E74
chr5	153028200	153028400	E72
chr5	153028400	153033600	E74
chr5	153033600	153033800	E46
chr5	153033800	153037400	E74
chr5	153037400	153037600	E46
chr5	153037600	153044400	E74
chr5	153044400	153044600	E46
chr5	153044600	153044800	E72
chr5	153044800	153046600	E74
chr5	153046600	153046800	E72
chr5	153046800	153054200	E73
chr5	153054200	153054400	E72
chr5	153054400	153055000	E74
chr5	153055000	153055200	E45
chr5	153055200	153056000	E74
chr5	153056000	153056200	E72
chr5	153056200	153069200	E73
chr5	153069200	153069400	E47
chr5	153069400	153071800	E73
chr5	153071800	153072000	E72
chr5	153072000	153077400	E73
chr5	153077400	153077600	E46
chr5	153077600	153079200	E74
chr5	153079200	153079400	E72
chr5	153079400	153079800	E74
chr5	153079800	153080000	E48
chr5	153080000	153082400	E74
chr5	153082400	153082600	E45
chr5	153082600	153083800	E74
chr5	153083800	153090600	E73
chr5	153090600	153090800	E47
chr5	153090800	153095000	E73
chr5	153095000	153095200	E47
chr5	153095200	153095400	E73
chr5	153095400	153097000	E74
chr5	153097000	153097200	E72
chr5	153097200	153097400	E74
chr5	153097400	153097600	E25
chr5	153097600	153102800	E74
chr5	153102800	153103000	E46
chr5	153103000	153122800	E73
chr5	153122800	153123000	E47
chr5	153123000	153123400	E72
chr5	153123400	153131800	E74
chr5	153131800	153132000	E71
chr5	153132000	153132400	E74
chr5	153132400	153132600	E72
chr5	153132600	153135000	E74
chr5	153135000	153135200	E79
chr5	153135200	153139600	E74
chr5	153139600	153139800	E46
chr5	153139800	153169000	E73
chr5	153169000	153169200	E79
chr5	153169200	153169400	E74
chr5	153169400	153169600	E72
chr5	153169600	153170200	E74
chr5	153170200	153170400	E72
chr5	153170400	153172000	E74
chr5	153172000	153172200	E72
chr5	153172200	153174800	E74
chr5	153174800	153175000	E48
chr5	153175000	153176600	E74
chr5	153176600	153176800	E48
chr5	153176800	153177000	E77
chr5	153177000	153177200	E38
chr5	153177200	153177400	E55
chr5	153177400	153177600	E53
chr5	153177600	153177800	E36
chr5	153177800	153178200	E55
chr5	153178200	153178400	E37
chr5	153178400	153180400	E74
chr5	153180400	153180600	E75
chr5	153180600	153181400	E74
chr5	153181400	153181600	E45
chr5	153181600	153182000	E74
chr5	153182000	153182200	E75
chr5	153182200	153187400	E74
chr5	153187400	153187600	E79
chr5	153187600	153187800	E72
chr5	153187800	153193800	E74
chr5	153193800	153194200	E45
chr5	153194200	153196400	E74
chr5	153196400	153196600	E78
chr5	153196600	153198000	E74
chr5	153198000	153198200	E46
chr5	153198200	153201400	E74
chr5	153201400	153201600	E81
chr5	153201600	153204600	E74
chr5	153204600	153204800	E46
chr5	153204800	153205400	E74
chr5	153205400	153205600	E72
chr5	153205600	153206200	E74
chr5	153206200	153206400	E48
chr5	153206400	153208000	E74
chr5	153208000	153208200	E48
chr5	153208200	153210200	E74
chr5	153210200	153210400	E71
chr5	153210400	153211400	E74
chr5	153211400	153211600	E80
chr5	153211600	153211800	E74
chr5	153211800	153212000	E45
chr5	153212000	153212200	E72
chr5	153212200	153214000	E74
chr5	153214000	153214200	E72
chr5	153214200	153218000	E74
chr5	153218000	153218200	E72
chr5	153218200	153218400	E74
chr5	153218400	153218600	E46
chr5	153218600	153221600	E74
chr5	153221600	153221800	E72
chr5	153221800	153222400	E74
chr5	153222400	153222600	E46
chr5	153222600	153226000	E74
chr5	153226000	153226200	E72
chr5	153226200	153226400	E74
chr5	153226400	153226600	E45
chr5	153226600	153233800	E73
chr5	153233800	153234200	E72
chr5	153234200	153235600	E74
chr5	153235600	153240800	E73
chr5	153240800	153241000	E72
chr5	153241000	153241200	E74
chr5	153241200	153241400	E72
chr5	153241400	153251000	E74
chr5	153251000	153251200	E72
chr5	153251200	153255600	E74
chr5	153255600	153262600	E73
chr5	153262600	153262800	E72
chr5	153262800	153263000	E78
chr5	153263000	153266200	E74
chr5	153266200	153266400	E72
chr5	153266400	153268400	E74
chr5	153268400	153268600	E72
chr5	153268600	153269800	E74
chr5	153269800	153270000	E48
chr5	153270000	153270400	E74
chr5	153270400	153270600	E55
chr5	153270600	153270800	E37
chr5	153270800	153271000	E35
chr5	153271000	153271200	E38
chr5	153271200	153271400	E39
chr5	153271400	153271600	E40
chr5	153271600	153271800	E48
chr5	153271800	153272000	E38
chr5	153272000	153272200	E48
chr5	153272200	153273400	E74
chr5	153273400	153273600	E80
chr5	153273600	153273800	E74
chr5	153273800	153274000	E48
chr5	153274000	153274200	E74
chr5	153274200	153274400	E48
chr5	153274400	153274800	E74
chr5	153274800	153275000	E55
chr5	153275000	153275200	E54
chr5	153275200	153275400	E55
chr5	153275400	153275800	E37
chr5	153275800	153276000	E35
chr5	153276000	153276600	E34
chr5	153276600	153276800	E36
chr5	153276800	153277000	E35
chr5	153277000	153277200	E54
chr5	153277200	153289600	E73
chr5	153289600	153289800	E47
chr5	153289800	153296400	E73
chr5	153296400	153296600	E72
chr5	153296600	153297000	E74
chr5	153297000	153297200	E72
chr5	153297200	153297600	E74
chr5	153297600	153297800	E46
chr5	153297800	153298000	E74
chr5	153298000	153303200	E73
chr5	153303200	153303400	E81
chr5	153303400	153305000	E74
chr5	153305000	153305200	E72
chr5	153305200	153309600	E74
chr5	153309600	153309800	E72
chr5	153309800	153310000	E74
chr5	153310000	153310200	E46
chr5	153310200	153311200	E74
chr5	153311200	153311400	E45
chr5	153311400	153314200	E74
chr5	153314200	153314400	E72
chr5	153314400	153316400	E74
chr5	153316400	153316600	E46
chr5	153316600	153317000	E74
chr5	153317000	153317200	E72
chr5	153317200	153318800	E74
chr5	153318800	153319000	E82
chr5	153319000	153319200	E7
chr5	153319200	153319400	E34
chr5	153319400	153319600	E5
chr5	153319600	153319800	E34
chr5	153319800	153320200	E50
chr5	153320200	153320400	E5
chr5	153320400	153320600	E7
chr5	153320600	153320800	E48
chr5	153320800	153322600	E74
chr5	153322600	153322800	E25
chr5	153322800	153325000	E74
chr5	153325000	153325200	E72
chr5	153325200	153327400	E74
chr5	153327400	153327600	E71
chr5	153327600	153328000	E74
chr5	153328000	153328200	E72
chr5	153328200	153331400	E74
chr5	153331400	153331600	E72
chr5	153331600	153332000	E74
chr5	153332000	153332200	E72
chr5	153332200	153333600	E74
chr5	153333600	153333800	E72
chr5	153333800	153337600	E74
chr5	153337600	153338000	E72
chr5	153338000	153344400	E74
chr5	153344400	153344600	E72
chr5	153344600	153351400	E74
chr5	153351400	153351600	E48
chr5	153351600	153351800	E82
chr5	153351800	153352000	E4
chr5	153352000	153352800	E7
chr5	153352800	153354200	E82
chr5	153354200	153354400	E13
chr5	153354400	153359600	E73
chr5	153359600	153359800	E47
chr5	153359800	153364400	E73
chr5	153364400	153364600	E81
chr5	153364600	153365200	E74
chr5	153365200	153365400	E48
chr5	153365400	153368600	E74
chr5	153368600	153369000	E25
chr5	153369000	153369200	E83
chr5	153369200	153369800	E82
chr5	153369800	153376400	E74
chr5	153376400	153376600	E13
chr5	153376600	153377600	E55
chr5	153377600	153377800	E37
chr5	153377800	153378000	E36
chr5	153378000	153378200	E48
chr5	153378200	153379000	E82
chr5	153379000	153379200	E40
chr5	153379200	153379400	E44
chr5	153379400	153379800	E38
chr5	153379800	153380000	E37
chr5	153380000	153380200	E38
chr5	153380200	153380400	E13
chr5	153380400	153381000	E82
chr5	153381000	153383600	E74
chr5	153383600	153383800	E82
chr5	153383800	153384000	E13
chr5	153384000	153384200	E82
chr5	153384200	153384800	E83
chr5	153384800	153385000	E15
chr5	153385000	153385200	E12
chr5	153385200	153385400	E15
chr5	153385400	153385600	E12
chr5	153385600	153385800	E8
chr5	153385800	153386000	E9
chr5	153386000	153386200	E15
chr5	153386200	153386600	E83
chr5	153386600	153386800	E82
chr5	153386800	153387200	E13
chr5	153387200	153387400	E82
chr5	153387400	153389200	E74
chr5	153389200	153389600	E82
chr5	153389600	153389800	E77
chr5	153389800	153391000	E74
chr5	153391000	153391200	E44
chr5	153391200	153393000	E74
chr5	153393000	153393200	E81
chr5	153393200	153394200	E74
chr5	153394200	153394400	E48
chr5	153394400	153396800	E74
chr5	153396800	153397000	E48
chr5	153397000	153399400	E74
chr5	153399400	153399600	E48
chr5	153399600	153400800	E74
chr5	153400800	153401000	E46
chr5	153401000	153402800	E74
chr5	153402800	153403000	E72
chr5	153403000	153406400	E74
chr5	153406400	153406600	E13
chr5	153406600	153408200	E74
chr5	153408200	153408400	E79
chr5	153408400	153408600	E74
chr5	153408600	153408800	E72
chr5	153408800	153409600	E74
chr5	153409600	153409800	E72
chr5	153409800	153411000	E74
chr5	153411000	153411200	E82
chr5	153411200	153411400	E13
chr5	153411400	153411600	E7
chr5	153411600	153411800	E48
chr5	153411800	153412400	E82
chr5	153412400	153412600	E38
chr5	153412600	153412800	E55
chr5	153412800	153416400	E74
chr5	153416400	153416600	E38
chr5	153416600	153416800	E31
chr5	153416800	153417000	E23
chr5	153417000	153417200	E27
chr5	153417200	153417400	E28
chr5	153417400	153417600	E85
chr5	153417600	153419000	E19
chr5	153419000	153419200	E21
chr5	153419200	153419600	E26
chr5	153419600	153419800	E29
chr5	153419800	153420000	E34
chr5	153420000	153420200	E31
chr5	153420200	153420400	E25
chr5	153420400	153420600	E82
chr5	153420600	153420800	E74
chr5	153420800	153421000	E72
chr5	153421000	153421200	E45
chr5	153421200	153421800	E74
chr5	153421800	153422000	E80
chr5	153422000	153422200	E48
chr5	153422200	153422400	E25
chr5	153422400	153422800	E82
chr5	153422800	153423000	E77
chr5	153423000	153423800	E82
chr5	153423800	153424000	E13
chr5	153424000	153424600	E82
chr5	153424600	153424800	E13
chr5	153424800	153425000	E82
chr5	153425000	153425200	E13
chr5	153425200	153425400	E82
chr5	153425400	153426000	E74
chr5	153426000	153426200	E82
chr5	153426200	153426400	E80
chr5	153426400	153426600	E44
chr5	153426600	153427000	E70
chr5	153427000	153427200	E57
chr5	153427200	153427400	E58
chr5	153427400	153427600	E32
chr5	153427600	153427800	E13
chr5	153427800	153428600	E82
chr5	153428600	153428800	E6
chr5	153428800	153429200	E82
chr5	153429200	153429400	E74
chr5	153429400	153430000	E82
chr5	153430000	153430200	E13
chr5	153430200	153430400	E38
chr5	153430400	153430600	E74
chr5	153430600	153430800	E48
chr5	153430800	153431000	E74
chr5	153431000	153431200	E46
chr5	153431200	153431400	E72
chr5	153431400	153432000	E74
chr5	153432000	153432200	E46
chr5	153432200	153432400	E74
chr5	153432400	153432800	E82
chr5	153432800	153433200	E56
chr5	153433200	153433600	E13
chr5	153433600	153434200	E82
chr5	153434200	153436600	E74
chr5	153436600	153436800	E48
chr5	153436800	153437000	E82
chr5	153437000	153437200	E16
chr5	153437200	153437600	E57
chr5	153437600	153437800	E62
chr5	153437800	153438000	E61
chr5	153438000	153438200	E59
chr5	153438200	153438400	E43
chr5	153438400	153438600	E60
chr5	153438600	153439000	E59
chr5	153439000	153439200	E58
chr5	153439200	153439400	E57
chr5	153439400	153439600	E38
chr5	153439600	153439800	E35
chr5	153439800	153440000	E37
chr5	153440000	153440200	E13
chr5	153440200	153440400	E45
chr5	153440400	153441000	E74
chr5	153441000	153441200	E25
chr5	153441200	153445400	E74
chr5	153445400	153445600	E47
chr5	153445600	153449600	E74
chr5	153449600	153449800	E46
chr5	153449800	153451400	E74
chr5	153451400	153451600	E48
chr5	153451600	153451800	E22
chr5	153451800	153452000	E68
chr5	153452000	153452200	E7
chr5	153452200	153452400	E37
chr5	153452400	153452600	E74
chr5	153452600	153452800	E48
chr5	153452800	153454000	E74
chr5	153454000	153454200	E48
chr5	153454200	153454400	E38
chr5	153454400	153454600	E36
chr5	153454600	153454800	E38
chr5	153454800	153455200	E35
chr5	153455200	153455400	E34
chr5	153455400	153455600	E44
chr5	153455600	153458400	E74
chr5	153458400	153458600	E72
chr5	153458600	153459000	E74
chr5	153459000	153459200	E72
chr5	153459200	153459400	E46
chr5	153459400	153459600	E74
chr5	153459600	153459800	E48
chr5	153459800	153463200	E74
chr5	153463200	153463400	E48
chr5	153463400	153466000	E74
chr5	153466000	153466200	E48
chr5	153466200	153466400	E45
chr5	153466400	153469800	E74
chr5	153469800	153470000	E72
chr5	153470000	153476200	E74
chr5	153476200	153476400	E72
chr5	153476400	153478400	E74
chr5	153478400	153478600	E72
chr5	153478600	153481600	E74
chr5	153481600	153481800	E73
chr5	153481800	153483800	E74
chr5	153483800	153484000	E73
chr5	153484000	153487000	E74
chr5	153487000	153487200	E71
chr5	153487200	153487400	E74
chr5	153487400	153487600	E76
chr5	153487600	153487800	E74
chr5	153487800	153488000	E72
chr5	153488000	153488600	E74
chr5	153488600	153489000	E46
chr5	153489000	153491400	E74
chr5	153491400	153491600	E77
chr5	153491600	153491800	E31
chr5	153491800	153492000	E54
chr5	153492000	153492200	E55
chr5	153492200	153492400	E36
chr5	153492400	153492600	E35
chr5	153492600	153492800	E55
chr5	153492800	153493400	E74
chr5	153493400	153493600	E45
chr5	153493600	153498200	E74
chr5	153498200	153498400	E36
chr5	153498400	153498800	E55
chr5	153498800	153499000	E38
chr5	153499000	153499200	E37
chr5	153499200	153499400	E48
chr5	153499400	153502000	E74
chr5	153502000	153502200	E72
chr5	153502200	153509600	E73
chr5	153509600	153510000	E72
chr5	153510000	153512200	E74
chr5	153512200	153512400	E25
chr5	153512400	153514200	E74
chr5	153514200	153514400	E45
chr5	153514400	153523000	E74
chr5	153523000	153523400	E72
chr5	153523400	153525600	E73
chr5	153525600	153525800	E47
chr5	153525800	153531400	E73
chr5	153531400	153531600	E72
chr5	153531600	153531800	E80
chr5	153531800	153533800	E74
chr5	153533800	153534000	E48
chr5	153534000	153534600	E74
chr5	153534600	153535000	E72
chr5	153535000	153537800	E74
chr5	153537800	153538000	E13
chr5	153538000	153538400	E74
chr5	153538400	153538600	E80
chr5	153538600	153543400	E74
chr5	153543400	153543800	E72
chr5	153543800	153548400	E74
chr5	153548400	153548600	E75
chr5	153548600	153549200	E74
chr5	153549200	153549400	E78
chr5	153549400	153552200	E74
chr5	153552200	153552600	E48
chr5	153552600	153552800	E38
chr5	153552800	153553000	E82
chr5	153553000	153553200	E5
chr5	153553200	153553400	E7
chr5	153553400	153553600	E6
chr5	153553600	153553800	E13
chr5	153553800	153554000	E7
chr5	153554000	153554200	E13
chr5	153554200	153555200	E82
chr5	153555200	153555400	E13
chr5	153555400	153556600	E74
chr5	153556600	153556800	E72
chr5	153556800	153562400	E74
chr5	153562400	153562600	E77
chr5	153562600	153562800	E72
chr5	153562800	153563000	E48
chr5	153563000	153563200	E38
chr5	153563200	153563400	E36
chr5	153563400	153563600	E38
chr5	153563600	153564600	E74
chr5	153564600	153564800	E48
chr5	153564800	153565000	E72
chr5	153565000	153568000	E74
chr5	153568000	153568200	E82
chr5	153568200	153568400	E74
chr5	153568400	153568600	E25
chr5	153568600	153568800	E32
chr5	153568800	153569000	E30
chr5	153569000	153569400	E28
chr5	153569400	153569600	E85
chr5	153569600	153570000	E20
chr5	153570000	153570400	E19
chr5	153570400	153570600	E20
chr5	153570600	153570800	E19
chr5	153570800	153571000	E20
chr5	153571000	153571400	E28
chr5	153571400	153571600	E26
chr5	153571600	153571800	E29
chr5	153571800	153572000	E30
chr5	153572000	153572200	E24
chr5	153572200	153572400	E27
chr5	153572400	153572600	E32
chr5	153572600	153573400	E23
chr5	153573400	153573600	E25
chr5	153573600	153573800	E31
chr5	153573800	153574000	E25
chr5	153574000	153574400	E82
chr5	153574400	153574600	E74
chr5	153574600	153574800	E82
chr5	153574800	153575000	E37
chr5	153575000	153576000	E82
chr5	153576000	153576200	E7
chr5	153576200	153576400	E83
chr5	153576400	153576600	E16
chr5	153576600	153576800	E22
chr5	153576800	153577000	E27
chr5	153577000	153577600	E83
chr5	153577600	153577800	E16
chr5	153577800	153578000	E31
chr5	153578000	153578200	E25
chr5	153578200	153578400	E83
chr5	153578400	153578600	E25
chr5	153578600	153579200	E83
chr5	153579200	153579400	E8
chr5	153579400	153579600	E13
chr5	153579600	153580000	E40
chr5	153580000	153580200	E23
chr5	153580200	153580400	E39
chr5	153580400	153580600	E57
chr5	153580600	153580800	E58
chr5	153580800	153581000	E54
chr5	153581000	153581200	E55
chr5	153581200	153581400	E56
chr5	153581400	153581600	E57
chr5	153581600	153581800	E62
chr5	153581800	153582000	E64
chr5	153582000	153582200	E67
chr5	153582200	153583000	E85
chr5	153583000	153583200	E67
chr5	153583200	153583400	E69
chr5	153583400	153583600	E62
chr5	153583600	153583800	E16
chr5	153583800	153584000	E56
chr5	153584000	153584800	E55
chr5	153584800	153585200	E74
chr5	153585200	153585400	E48
chr5	153585400	153585600	E56
chr5	153585600	153587400	E82
chr5	153587400	153587600	E7
chr5	153587600	153588400	E82
chr5	153588400	153588800	E7
chr5	153588800	153589000	E5
chr5	153589000	153589200	E41
chr5	153589200	153589400	E66
chr5	153589400	153589800	E4
chr5	153589800	153590000	E9
chr5	153590000	153590200	E12
chr5	153590200	153590400	E8
chr5	153590400	153590600	E13
chr5	153590600	153591000	E77
chr5	153591000	153591200	E57
chr5	153591200	153591400	E39
chr5	153591400	153591600	E15
chr5	153591600	153591800	E44
chr5	153591800	153592000	E7
chr5	153592000	153592200	E8
chr5	153592200	153592400	E4
chr5	153592400	153592600	E5
chr5	153592600	153592800	E7
chr5	153592800	153593200	E40
chr5	153593200	153593400	E69
chr5	153593400	153593600	E64
chr5	153593600	153593800	E67
chr5	153593800	153594200	E85
chr5	153594200	153594600	E67
chr5	153594600	153595000	E1
chr5	153595000	153595200	E10
chr5	153595200	153595400	E14
chr5	153595400	153595800	E3
chr5	153595800	153596000	E12
chr5	153596000	153596200	E8
chr5	153596200	153596400	E13
chr5	153596400	153596600	E12
chr5	153596600	153596800	E9
chr5	153596800	153597000	E33
chr5	153597000	153597200	E32
chr5	153597200	153597400	E9
chr5	153597400	153597600	E12
chr5	153597600	153597800	E9
chr5	153597800	153598200	E10
chr5	153598200	153598800	E11
chr5	153598800	153599000	E13
chr5	153599000	153600200	E82
chr5	153600200	153600400	E7
chr5	153600400	153600600	E82
chr5	153600600	153600800	E5
chr5	153600800	153601000	E41
chr5	153601000	153601200	E66
chr5	153601200	153601800	E61
chr5	153601800	153602000	E62
chr5	153602000	153602200	E37
chr5	153602200	153602400	E38
chr5	153602400	153602600	E82
chr5	153602600	153602800	E13
chr5	153602800	153603000	E39
chr5	153603000	153603400	E56
chr5	153603400	153603600	E55
chr5	153603600	153603800	E36
chr5	153603800	153604000	E40
chr5	153604000	153604200	E32
chr5	153604200	153604400	E82
chr5	153604400	153604800	E7
chr5	153604800	153605400	E82
chr5	153605400	153605600	E7
chr5	153605600	153607000	E82
chr5	153607000	153607200	E57
chr5	153607200	153607400	E40
chr5	153607400	153607600	E61
chr5	153607600	153607800	E64
chr5	153607800	153608000	E67
chr5	153608000	153608400	E85
chr5	153608400	153608600	E20
chr5	153608600	153609000	E85
chr5	153609000	153609200	E64
chr5	153609200	153609400	E60
chr5	153609400	153609600	E61
chr5	153609600	153609800	E59
chr5	153609800	153610000	E60
chr5	153610000	153610200	E61
chr5	153610200	153610400	E42
chr5	153610400	153610600	E35
chr5	153610600	153610800	E84
chr5	153610800	153611200	E37
chr5	153611200	153611400	E82
chr5	153611400	153611800	E13
chr5	153611800	153613000	E82
chr5	153613000	153613200	E36
chr5	153613200	153613400	E38
chr5	153613400	153613600	E84
chr5	153613600	153613800	E54
chr5	153613800	153614000	E55
chr5	153614000	153614200	E37
chr5	153614200	153614400	E36
chr5	153614400	153614600	E52
chr5	153614600	153614800	E42
chr5	153614800	153615000	E70
chr5	153615000	153615400	E58
chr5	153615400	153615600	E52
chr5	153615600	153616000	E58
chr5	153616000	153616400	E62
chr5	153616400	153616600	E61
chr5	153616600	153616800	E62
chr5	153616800	153617000	E59
chr5	153617000	153617200	E61
chr5	153617200	153617800	E63
chr5	153617800	153618000	E64
chr5	153618000	153619000	E67
chr5	153619000	153619200	E64
chr5	153619200	153619400	E63
chr5	153619400	153619600	E60
chr5	153619600	153619800	E59
chr5	153619800	153620200	E57
chr5	153620200	153620400	E15
chr5	153620400	153620600	E16
chr5	153620600	153620800	E56
chr5	153620800	153621000	E39
chr5	153621000	153621200	E77
chr5	153621200	153621400	E7
chr5	153621400	153621600	E40
chr5	153621600	153621800	E59
chr5	153621800	153622000	E61
chr5	153622000	153622800	E63
chr5	153622800	153623000	E60
chr5	153623000	153623600	E63
chr5	153623600	153623800	E61
chr5	153623800	153624200	E68
chr5	153624200	153624400	E15
chr5	153624400	153624600	E16
chr5	153624600	153624800	E84
chr5	153624800	153625000	E54
chr5	153625000	153625200	E55
chr5	153625200	153625400	E38
chr5	153625400	153627000	E82
chr5	153627000	153627200	E25
chr5	153627200	153627800	E82
chr5	153627800	153628200	E7
chr5	153628200	153629600	E82
chr5	153629600	153630000	E84
chr5	153630000	153632200	E74
chr5	153632200	153632400	E82
chr5	153632400	153632600	E13
chr5	153632600	153633000	E82
chr5	153633000	153633200	E44
chr5	153633200	153634000	E82
chr5	153634000	153636200	E74
chr5	153636200	153636400	E54
chr5	153636400	153636600	E52
chr5	153636600	153636800	E53
chr5	153636800	153637000	E37
chr5	153637000	153637200	E36
chr5	153637200	153637400	E37
chr5	153637400	153637600	E82
chr5	153637600	153637800	E55
chr5	153637800	153638000	E75
chr5	153638000	153638200	E38
chr5	153638200	153638400	E74
chr5	153638400	153638600	E48
chr5	153638600	153638800	E25
chr5	153638800	153639800	E74
chr5	153639800	153640000	E76
chr5	153640000	153640200	E44
chr5	153640200	153640400	E48
chr5	153640400	153640600	E38
chr5	153640600	153640800	E37
chr5	153640800	153642600	E74
chr5	153642600	153643000	E25
chr5	153643000	153643400	E74
chr5	153643400	153643600	E72
chr5	153643600	153643800	E48
chr5	153643800	153644000	E55
chr5	153644000	153644200	E37
chr5	153644200	153644400	E56
chr5	153644400	153644600	E82
chr5	153644600	153644800	E44
chr5	153644800	153647200	E82
chr5	153647200	153647400	E44
chr5	153647400	153647600	E82
chr5	153647600	153647800	E56
chr5	153647800	153648200	E82
chr5	153648200	153649000	E74
chr5	153649000	153649200	E55
chr5	153649200	153649400	E13
chr5	153649400	153649600	E82
chr5	153649600	153650000	E74
chr5	153650000	153650200	E48
chr5	153650200	153650800	E55
chr5	153650800	153651000	E48
chr5	153651000	153651400	E36
chr5	153651400	153651600	E39
chr5	153651600	153652000	E40
chr5	153652000	153652200	E59
chr5	153652200	153652400	E42
chr5	153652400	153653200	E61
chr5	153653200	153654000	E59
chr5	153654000	153654200	E42
chr5	153654200	153654400	E52
chr5	153654400	153654600	E54
chr5	153654600	153654800	E52
chr5	153654800	153655600	E84
chr5	153655600	153655800	E16
chr5	153655800	153656000	E57
chr5	153656000	153656200	E15
chr5	153656200	153656600	E68
chr5	153656600	153656800	E69
chr5	153656800	153657000	E61
chr5	153657000	153657800	E69
chr5	153657800	153658600	E63
chr5	153658600	153658800	E60
chr5	153658800	153659400	E63
chr5	153659400	153659600	E69
chr5	153659600	153659800	E15
chr5	153659800	153660000	E16
chr5	153660000	153660200	E84
chr5	153660200	153660600	E16
chr5	153660600	153661200	E84
chr5	153661200	153661400	E16
chr5	153661400	153661800	E84
chr5	153661800	153662000	E32
chr5	153662000	153662200	E56
chr5	153662200	153662400	E16
chr5	153662400	153662600	E56
chr5	153662600	153662800	E25
chr5	153662800	153663000	E57
chr5	153663000	153663200	E62
chr5	153663200	153663600	E69
chr5	153663600	153663800	E63
chr5	153663800	153664000	E67
chr5	153664000	153664200	E64
chr5	153664200	153664400	E61
chr5	153664400	153664600	E65
chr5	153664600	153664800	E69
chr5	153664800	153665000	E62
chr5	153665000	153665400	E15
chr5	153665400	153665600	E16
chr5	153665600	153665800	E84
chr5	153665800	153666400	E82
chr5	153666400	153666600	E84
chr5	153666600	153666800	E16
chr5	153666800	153667000	E77
chr5	153667000	153668400	E74
chr5	153668400	153668600	E80
chr5	153668600	153668800	E13
chr5	153668800	153669400	E82
chr5	153669400	153669800	E74
chr5	153669800	153670800	E82
chr5	153670800	153671200	E83
chr5	153671200	153671600	E16
chr5	153671600	153672200	E84
chr5	153672200	153672400	E54
chr5	153672400	153675000	E74
chr5	153675000	153675200	E45
chr5	153675200	153675600	E82
chr5	153675600	153675800	E16
chr5	153675800	153677400	E55
chr5	153677400	153677600	E54
chr5	153677600	153677800	E52
chr5	153677800	153678000	E53
chr5	153678000	153678200	E37
chr5	153678200	153678400	E55
chr5	153678400	153678800	E37
chr5	153678800	153679000	E35
chr5	153679000	153679200	E76
chr5	153679200	153679400	E55
chr5	153679400	153679600	E37
chr5	153679600	153679800	E82
chr5	153679800	153680200	E74
chr5	153680200	153680600	E82
chr5	153680600	153680800	E13
chr5	153680800	153681600	E74
chr5	153681600	153681800	E46
chr5	153681800	153685200	E74
chr5	153685200	153685400	E25
chr5	153685400	153685600	E13
chr5	153685600	153686000	E39
chr5	153686000	153686400	E56
chr5	153686400	153686600	E77
chr5	153686600	153687400	E82
chr5	153687400	153687600	E13
chr5	153687600	153688000	E82
chr5	153688000	153688200	E13
chr5	153688200	153688600	E82
chr5	153688600	153688800	E7
chr5	153688800	153689600	E82
chr5	153689600	153690200	E13
chr5	153690200	153690400	E40
chr5	153690400	153690600	E68
chr5	153690600	153690800	E62
chr5	153690800	153691000	E61
chr5	153691000	153691200	E59
chr5	153691200	153691600	E61
chr5	153691600	153691800	E68
chr5	153691800	153692200	E15
chr5	153692200	153692400	E68
chr5	153692400	153692600	E62
chr5	153692600	153692800	E70
chr5	153692800	153693000	E1
chr5	153693000	153693200	E65
chr5	153693200	153693400	E1
chr5	153693400	153693600	E64
chr5	153693600	153693800	E10
chr5	153693800	153694000	E14
chr5	153694000	153694200	E11
chr5	153694200	153694400	E9
chr5	153694400	153694600	E82
chr5	153694600	153694800	E16
chr5	153694800	153695400	E83
chr5	153695400	153695800	E82
chr5	153695800	153696000	E56
chr5	153696000	153696200	E37
chr5	153696200	153696400	E56
chr5	153696400	153697600	E82
chr5	153697600	153698000	E38
chr5	153698000	153698200	E54
chr5	153698200	153698400	E36
chr5	153698400	153698600	E55
chr5	153698600	153698800	E37
chr5	153698800	153699000	E38
chr5	153699000	153699200	E37
chr5	153699200	153699400	E53
chr5	153699400	153700000	E55
chr5	153700000	153700200	E36
chr5	153700200	153700400	E58
chr5	153700400	153700600	E35
chr5	153700600	153700800	E38
chr5	153700800	153701000	E35
chr5	153701000	153701200	E37
chr5	153701200	153701400	E48
chr5	153701400	153702400	E74
chr5	153702400	153702600	E13
chr5	153702600	153702800	E82
chr5	153702800	153703000	E76
chr5	153703000	153703200	E48
chr5	153703200	153703600	E74
chr5	153703600	153703800	E46
chr5	153703800	153704000	E48
chr5	153704000	153706000	E74
chr5	153706000	153706200	E13
chr5	153706200	153706400	E46
chr5	153706400	153708200	E74
chr5	153708200	153708400	E46
chr5	153708400	153710400	E74
chr5	153710400	153710600	E72
chr5	153710600	153712000	E74
chr5	153712000	153712400	E55
chr5	153712400	153712600	E56
chr5	153712600	153712800	E36
chr5	153712800	153713000	E37
chr5	153713000	153713600	E55
chr5	153713600	153715600	E74
chr5	153715600	153715800	E25
chr5	153715800	153716800	E82
chr5	153716800	153717000	E13
chr5	153717000	153718200	E82
chr5	153718200	153718400	E36
chr5	153718400	153719400	E55
chr5	153719400	153719600	E54
chr5	153719600	153719800	E55
chr5	153719800	153720000	E37
chr5	153720000	153720400	E55
chr5	153720400	153720600	E38
chr5	153720600	153720800	E82
chr5	153720800	153721000	E45
chr5	153721000	153721400	E82
chr5	153721400	153721600	E7
chr5	153721600	153721800	E82
chr5	153721800	153722000	E13
chr5	153722000	153722800	E82
chr5	153722800	153723000	E46
chr5	153723000	153723200	E74
chr5	153723200	153723600	E48
chr5	153723600	153723800	E37
chr5	153723800	153724000	E54
chr5	153724000	153724200	E37
chr5	153724200	153724400	E31
chr5	153724400	153724600	E43
chr5	153724600	153724800	E60
chr5	153724800	153725000	E43
chr5	153725000	153725200	E60
chr5	153725200	153725600	E63
chr5	153725600	153725800	E61
chr5	153725800	153726000	E58
chr5	153726000	153726200	E53
chr5	153726200	153726400	E55
chr5	153726400	153726800	E74
chr5	153726800	153727000	E72
chr5	153727000	153728600	E74
chr5	153728600	153728800	E72
chr5	153728800	153729000	E77
chr5	153729000	153730200	E74
chr5	153730200	153730600	E54
chr5	153730600	153730800	E52
chr5	153730800	153731000	E43
chr5	153731000	153731200	E59
chr5	153731200	153731400	E40
chr5	153731400	153731600	E35
chr5	153731600	153731800	E59
chr5	153731800	153732000	E57
chr5	153732000	153732200	E36
chr5	153732200	153734200	E74
chr5	153734200	153734600	E37
chr5	153734600	153734800	E36
chr5	153734800	153735000	E37
chr5	153735000	153735200	E55
chr5	153735200	153735400	E38
chr5	153735400	153735600	E55
chr5	153735600	153735800	E38
chr5	153735800	153736200	E55
chr5	153736200	153737600	E74
chr5	153737600	153737800	E13
chr5	153737800	153738000	E37
chr5	153738000	153738200	E13
chr5	153738200	153738600	E82
chr5	153738600	153738800	E56
chr5	153738800	153739200	E16
chr5	153739200	153739400	E84
chr5	153739400	153743000	E74
chr5	153743000	153743400	E82
chr5	153743400	153743600	E5
chr5	153743600	153743800	E7
chr5	153743800	153744200	E13
chr5	153744200	153744400	E12
chr5	153744400	153744600	E8
chr5	153744600	153744800	E12
chr5	153744800	153745000	E7
chr5	153745000	153745200	E16
chr5	153745200	153745400	E15
chr5	153745400	153745800	E16
chr5	153745800	153746000	E83
chr5	153746000	153746400	E15
chr5	153746400	153746600	E14
chr5	153746600	153746800	E16
chr5	153746800	153747000	E57
chr5	153747000	153747400	E15
chr5	153747400	153748600	E83
chr5	153748600	153749600	E82
chr5	153749600	153752600	E74
chr5	153752600	153752800	E13
chr5	153752800	153753200	E82
chr5	153753200	153753400	E16
chr5	153753400	153753800	E82
chr5	153753800	153754000	E48
chr5	153754000	153756600	E74
chr5	153756600	153756800	E55
chr5	153756800	153757000	E54
chr5	153757000	153757600	E53
chr5	153757600	153757800	E54
chr5	153757800	153758000	E55
chr5	153758000	153758400	E74
chr5	153758400	153758600	E46
chr5	153758600	153759200	E82
chr5	153759200	153759400	E16
chr5	153759400	153759800	E82
chr5	153759800	153760600	E74
chr5	153760600	153760800	E76
chr5	153760800	153761600	E82
chr5	153761600	153761800	E39
chr5	153761800	153762000	E84
chr5	153762000	153762200	E56
chr5	153762200	153762400	E13
chr5	153762400	153762800	E40
chr5	153762800	153763000	E68
chr5	153763000	153763200	E69
chr5	153763200	153764400	E63
chr5	153764400	153764800	E67
chr5	153764800	153765400	E63
chr5	153765400	153765600	E69
chr5	153765600	153766200	E11
chr5	153766200	153766400	E9
chr5	153766400	153766800	E3
chr5	153766800	153767000	E5
chr5	153767000	153767200	E8
chr5	153767200	153767400	E7
chr5	153767400	153767600	E8
chr5	153767600	153769600	E82
chr5	153769600	153769800	E46
chr5	153769800	153770000	E44
chr5	153770000	153770400	E74
chr5	153770400	153770600	E48
chr5	153770600	153773200	E74
chr5	153773200	153773400	E77
chr5	153773400	153773600	E82
chr5	153773600	153774000	E13
chr5	153774000	153774200	E48
chr5	153774200	153774600	E13
chr5	153774600	153775000	E15
chr5	153775000	153775400	E62
chr5	153775400	153775600	E40
chr5	153775600	153775800	E68
chr5	153775800	153776000	E14
chr5	153776000	153776600	E16
chr5	153776600	153779200	E82
chr5	153779200	153779600	E13
chr5	153779600	153780000	E82
chr5	153780000	153780200	E7
chr5	153780200	153780600	E48
chr5	153780600	153780800	E71
chr5	153780800	153781000	E72
chr5	153781000	153781400	E74
chr5	153781400	153781600	E72
chr5	153781600	153782800	E74
chr5	153782800	153783000	E38
chr5	153783000	153783600	E82
chr5	153783600	153783800	E13
chr5	153783800	153784200	E16
chr5	153784200	153784400	E62
chr5	153784400	153784600	E64
chr5	153784600	153784800	E85
chr5	153784800	153785000	E17
chr5	153785000	153785200	E51
chr5	153785200	153785400	E43
chr5	153785400	153786200	E13
chr5	153786200	153786400	E55
chr5	153786400	153787000	E54
chr5	153787000	153787200	E52
chr5	153787200	153787400	E84
chr5	153787400	153787600	E38
chr5	153787600	153787800	E55
chr5	153787800	153791000	E74
chr5	153791000	153791200	E72
chr5	153791200	153794200	E74
chr5	153794200	153794400	E80
chr5	153794400	153794600	E74
chr5	153794600	153794800	E82
chr5	153794800	153795000	E7
chr5	153795000	153795200	E5
chr5	153795200	153795400	E82
chr5	153795400	153795600	E7
chr5	153795600	153795800	E13
chr5	153795800	153796400	E12
chr5	153796400	153796600	E9
chr5	153796600	153796800	E12
chr5	153796800	153797000	E7
chr5	153797000	153797600	E82
chr5	153797600	153797800	E48
chr5	153797800	153798200	E82
chr5	153798200	153798400	E13
chr5	153798400	153799400	E82
chr5	153799400	153799600	E13
chr5	153799600	153799800	E82
chr5	153799800	153801200	E74
chr5	153801200	153802200	E82
chr5	153802200	153802400	E38
chr5	153802400	153803200	E74
chr5	153803200	153803400	E72
chr5	153803400	153803600	E74
chr5	153803600	153803800	E77
chr5	153803800	153804000	E55
chr5	153804000	153804200	E53
chr5	153804200	153804400	E56
chr5	153804400	153804600	E37
chr5	153804600	153804800	E36
chr5	153804800	153805600	E74
chr5	153805600	153805800	E45
chr5	153805800	153806400	E74
chr5	153806400	153806600	E72
chr5	153806600	153807800	E74
chr5	153807800	153808000	E45
chr5	153808000	153809200	E82
chr5	153809200	153809400	E48
chr5	153809400	153811200	E74
chr5	153811200	153811400	E13
chr5	153811400	153812000	E82
chr5	153812000	153812400	E74
chr5	153812400	153812600	E71
chr5	153812600	153813800	E74
chr5	153813800	153814000	E13
chr5	153814000	153814200	E48
chr5	153814200	153814400	E37
chr5	153814400	153814600	E48
chr5	153814600	153815000	E74
chr5	153815000	153815200	E72
chr5	153815200	153817000	E74
chr5	153817000	153817200	E72
chr5	153817200	153820800	E74
chr5	153820800	153821200	E82
chr5	153821200	153821400	E7
chr5	153821400	153821800	E82
chr5	153821800	153822000	E45
chr5	153822000	153822200	E25
chr5	153822200	153822400	E83
chr5	153822400	153822600	E82
chr5	153822600	153822800	E13
chr5	153822800	153823400	E82
chr5	153823400	153823600	E25
chr5	153823600	153823800	E32
chr5	153823800	153824000	E30
chr5	153824000	153824400	E28
chr5	153824400	153826000	E19
chr5	153826000	153826200	E20
chr5	153826200	153826800	E21
chr5	153826800	153827000	E28
chr5	153827000	153827200	E26
chr5	153827200	153827800	E29
chr5	153827800	153828000	E33
chr5	153828000	153828200	E50
chr5	153828200	153828400	E43
chr5	153828400	153828600	E22
chr5	153828600	153828800	E31
chr5	153828800	153829200	E25
chr5	153829200	153829400	E56
chr5	153829400	153829600	E39
chr5	153829600	153829800	E25
chr5	153829800	153830000	E82
chr5	153830000	153830200	E48
chr5	153830200	153830400	E76
chr5	153830400	153830800	E74
chr5	153830800	153831000	E82
chr5	153831000	153831200	E38
chr5	153831200	153831400	E36
chr5	153831400	153831800	E54
chr5	153831800	153832000	E55
chr5	153832000	153832200	E25
chr5	153832200	153835400	E74
chr5	153835400	153835600	E48
chr5	153835600	153836800	E74
chr5	153836800	153837000	E79
chr5	153837000	153838800	E74
chr5	153838800	153839000	E72
chr5	153839000	153840000	E74
chr5	153840000	153840200	E46
chr5	153840200	153840600	E74
chr5	153840600	153840800	E48
chr5	153840800	153841200	E74
chr5	153841200	153841400	E48
chr5	153841400	153844000	E74
chr5	153844000	153844200	E82
chr5	153844200	153844400	E56
chr5	153844400	153844600	E82
chr5	153844600	153847200	E74
chr5	153847200	153847400	E84
chr5	153847400	153847600	E25
chr5	153847600	153847800	E56
chr5	153847800	153848200	E82
chr5	153848200	153848400	E13
chr5	153848400	153850600	E74
chr5	153850600	153851000	E25
chr5	153851000	153851200	E55
chr5	153851200	153853200	E74
chr5	153853200	153853400	E13
chr5	153853400	153855000	E82
chr5	153855000	153855200	E38
chr5	153855200	153855600	E55
chr5	153855600	153855800	E37
chr5	153855800	153856000	E38
chr5	153856000	153856400	E48
chr5	153856400	153857000	E82
chr5	153857000	153857400	E25
chr5	153857400	153857600	E38
chr5	153857600	153857800	E32
chr5	153857800	153858000	E31
chr5	153858000	153858200	E38
chr5	153858200	153858400	E25
chr5	153858400	153858800	E55
chr5	153858800	153859000	E54
chr5	153859000	153859400	E31
chr5	153859400	153859600	E32
chr5	153859600	153859800	E53
chr5	153859800	153860000	E31
chr5	153860000	153860600	E82
chr5	153860600	153861000	E25
chr5	153861000	153861400	E82
chr5	153861400	153861600	E25
chr5	153861600	153862200	E55
chr5	153862200	153862400	E25
chr5	153862400	153862600	E32
chr5	153862600	153862800	E25
chr5	153862800	153863000	E54
chr5	153863000	153863200	E25
chr5	153863200	153863400	E82
chr5	153863400	153863600	E25
chr5	153863600	153863800	E54
chr5	153863800	153864000	E37
chr5	153864000	153864200	E54
chr5	153864200	153864800	E55
chr5	153864800	153865000	E25
chr5	153865000	153865200	E16
chr5	153865200	153865400	E25
chr5	153865400	153865800	E54
chr5	153865800	153866000	E53
chr5	153866000	153866200	E36
chr5	153866200	153866400	E33
chr5	153866400	153866600	E58
chr5	153866600	153866800	E57
chr5	153866800	153867200	E58
chr5	153867200	153867400	E52
chr5	153867400	153867600	E70
chr5	153867600	153867800	E51
chr5	153867800	153868000	E58
chr5	153868000	153868200	E53
chr5	153868200	153868400	E54
chr5	153868400	153870600	E74
chr5	153870600	153870800	E55
chr5	153870800	153871000	E53
chr5	153871000	153871800	E55
chr5	153871800	153872200	E53
chr5	153872200	153872400	E55
chr5	153872400	153873600	E74
chr5	153873600	153874400	E84
chr5	153874400	153875000	E55
chr5	153875000	153875600	E74
chr5	153875600	153875800	E72
chr5	153875800	153878200	E74
chr5	153878200	153878800	E82
chr5	153878800	153879000	E38
chr5	153879000	153879200	E13
chr5	153879200	153879400	E38
chr5	153879400	153879600	E36
chr5	153879600	153880000	E84
chr5	153880000	153880400	E56
chr5	153880400	153880600	E40
chr5	153880600	153880800	E57
chr5	153880800	153881000	E40
chr5	153881000	153881400	E39
chr5	153881400	153881600	E68
chr5	153881600	153881800	E62
chr5	153881800	153882000	E69
chr5	153882000	153882400	E64
chr5	153882400	153882600	E67
chr5	153882600	153883400	E85
chr5	153883400	153883600	E67
chr5	153883600	153883800	E64
chr5	153883800	153884000	E60
chr5	153884000	153884200	E68
chr5	153884200	153884400	E12
chr5	153884400	153884800	E13
chr5	153884800	153885000	E7
chr5	153885000	153885200	E82
chr5	153885200	153885800	E74
chr5	153885800	153886000	E76
chr5	153886000	153886200	E74
chr5	153886200	153886400	E45
chr5	153886400	153886600	E82
chr5	153886600	153887400	E74
chr5	153887400	153888800	E82
chr5	153888800	153889000	E13
chr5	153889000	153889200	E7
chr5	153889200	153889400	E82
chr5	153889400	153889600	E38
chr5	153889600	153889800	E13
chr5	153889800	153890000	E82
chr5	153890000	153890400	E56
chr5	153890400	153890600	E31
chr5	153890600	153890800	E56
chr5	153890800	153891000	E13
chr5	153891000	153891200	E12
chr5	153891200	153891400	E15
chr5	153891400	153891600	E38
chr5	153891600	153891800	E37
chr5	153891800	153892000	E56
chr5	153892000	153892400	E57
chr5	153892400	153892600	E38
chr5	153892600	153892800	E68
chr5	153892800	153893000	E69
chr5	153893000	153893400	E64
chr5	153893400	153893600	E43
chr5	153893600	153894000	E64
chr5	153894000	153894400	E61
chr5	153894400	153894600	E59
chr5	153894600	153895000	E40
chr5	153895000	153895200	E42
chr5	153895200	153895400	E52
chr5	153895400	153895600	E57
chr5	153895600	153895800	E13
chr5	153895800	153896000	E84
chr5	153896000	153897000	E74
chr5	153897000	153897200	E71
chr5	153897200	153897800	E74
chr5	153897800	153898000	E45
chr5	153898000	153898800	E74
chr5	153898800	153899000	E45
chr5	153899000	153900400	E74
chr5	153900400	153901000	E55
chr5	153901000	153901200	E37
chr5	153901200	153904200	E74
chr5	153904200	153904400	E45
chr5	153904400	153905800	E74
chr5	153905800	153906000	E54
chr5	153906000	153906800	E55
chr5	153906800	153907400	E53
chr5	153907400	153907600	E54
chr5	153907600	153912600	E74
chr5	153912600	153912800	E46
chr5	153912800	153914400	E74
chr5	153914400	153914600	E75
chr5	153914600	153920200	E74
chr5	153920200	153920400	E46
chr5	153920400	153922800	E74
chr5	153922800	153923000	E72
chr5	153923000	153929200	E74
chr5	153929200	153929400	E72
chr5	153929400	153929600	E48
chr5	153929600	153930000	E74
chr5	153930000	153930400	E72
chr5	153930400	153930600	E74
chr5	153930600	153930800	E45
chr5	153930800	153933000	E74
chr5	153933000	153933200	E72
chr5	153933200	153938400	E74
chr5	153938400	153938800	E55
chr5	153938800	153939200	E54
chr5	153939200	153939400	E31
chr5	153939400	153939600	E32
chr5	153939600	153939800	E25
chr5	153939800	153941800	E74
chr5	153941800	153942000	E48
chr5	153942000	153943600	E74
chr5	153943600	153943800	E72
chr5	153943800	153945200	E74
chr5	153945200	153945400	E48
chr5	153945400	153946400	E74
chr5	153946400	153947000	E82
chr5	153947000	153947200	E13
chr5	153947200	153948000	E74
chr5	153948000	153948200	E80
chr5	153948200	153950400	E74
chr5	153950400	153950600	E55
chr5	153950600	153950800	E37
chr5	153950800	153951200	E55
chr5	153951200	153952600	E74
chr5	153952600	153952800	E72
chr5	153952800	153954200	E74
chr5	153954200	153954400	E54
chr5	153954400	153954600	E55
chr5	153954600	153954800	E54
chr5	153954800	153955000	E52
chr5	153955000	153955200	E42
chr5	153955200	153955400	E59
chr5	153955400	153955600	E42
chr5	153955600	153955800	E34
chr5	153955800	153956200	E42
chr5	153956200	153956400	E52
chr5	153956400	153956600	E53
chr5	153956600	153957800	E74
chr5	153957800	153958000	E71
chr5	153958000	153960600	E74
chr5	153960600	153960800	E48
chr5	153960800	153962200	E74
chr5	153962200	153962400	E72
chr5	153962400	153970400	E74
chr5	153970400	153970600	E72
chr5	153970600	153971000	E74
chr5	153971000	153971200	E72
chr5	153971200	153971800	E74
chr5	153971800	153972000	E72
chr5	153972000	153975200	E74
chr5	153975200	153975400	E72
chr5	153975400	153975600	E75
chr5	153975600	153975800	E44
chr5	153975800	153982000	E74
chr5	153982000	153982200	E72
chr5	153982200	153982800	E74
chr5	153982800	153983000	E45
chr5	153983000	153983800	E55
chr5	153983800	153984000	E48
chr5	153984000	153984400	E74
chr5	153984400	153985600	E55
chr5	153985600	153985800	E46
chr5	153985800	153988200	E74
chr5	153988200	153988400	E48
chr5	153988400	153988600	E74
chr5	153988600	153988800	E48
chr5	153988800	153989800	E74
chr5	153989800	153990000	E82
chr5	153990000	153990200	E33
chr5	153990200	153990400	E29
chr5	153990400	153990600	E26
chr5	153990600	153990800	E32
chr5	153990800	153991000	E35
chr5	153991000	153991200	E32
chr5	153991200	153992600	E82
chr5	153992600	153992800	E77
chr5	153992800	153995000	E74
chr5	153995000	153995200	E72
chr5	153995200	153998200	E74
chr5	153998200	153998400	E72
chr5	153998400	154001800	E74
chr5	154001800	154002000	E77
chr5	154002000	154004000	E74
chr5	154004000	154004200	E48
chr5	154004200	154005200	E74
chr5	154005200	154005400	E80
chr5	154005400	154005600	E72
chr5	154005600	154005800	E45
chr5	154005800	154006000	E72
chr5	154006000	154009600	E74
chr5	154009600	154009800	E72
chr5	154009800	154014400	E74
chr5	154014400	154014600	E46
chr5	154014600	154015200	E74
chr5	154015200	154015400	E72
chr5	154015400	154015600	E48
chr5	154015600	154020000	E74
chr5	154020000	154020200	E13
chr5	154020200	154020400	E48
chr5	154020400	154026200	E74
chr5	154026200	154026400	E32
chr5	154026400	154026600	E43
chr5	154026600	154026800	E51
chr5	154026800	154027400	E28
chr5	154027400	154027600	E51
chr5	154027600	154027800	E33
chr5	154027800	154028000	E44
chr5	154028000	154029600	E74
chr5	154029600	154029800	E13
chr5	154029800	154030200	E82
chr5	154030200	154030400	E25
chr5	154030400	154032600	E74
chr5	154032600	154033000	E82
chr5	154033000	154033200	E39
chr5	154033200	154033400	E15
chr5	154033400	154033600	E62
chr5	154033600	154033800	E69
chr5	154033800	154034400	E70
chr5	154034400	154034600	E33
chr5	154034600	154035000	E32
chr5	154035000	154035200	E48
chr5	154035200	154039000	E74
chr5	154039000	154039200	E79
chr5	154039200	154039400	E74
chr5	154039400	154039600	E82
chr5	154039600	154040000	E7
chr5	154040000	154040600	E48
chr5	154040600	154040800	E82
chr5	154040800	154041000	E5
chr5	154041000	154041200	E44
chr5	154041200	154041400	E6
chr5	154041400	154041600	E45
chr5	154041600	154041800	E79
chr5	154041800	154046600	E74
chr5	154046600	154046800	E72
chr5	154046800	154049200	E74
chr5	154049200	154049400	E38
chr5	154049400	154049600	E39
chr5	154049600	154049800	E44
chr5	154049800	154050000	E35
chr5	154050000	154050200	E44
chr5	154050200	154050400	E39
chr5	154050400	154050600	E48
chr5	154050600	154051200	E74
chr5	154051200	154051400	E77
chr5	154051400	154057000	E74
chr5	154057000	154057200	E72
chr5	154057200	154058400	E74
chr5	154058400	154058600	E72
chr5	154058600	154061600	E74
chr5	154061600	154061800	E31
chr5	154061800	154062000	E30
chr5	154062000	154062200	E28
chr5	154062200	154063000	E85
chr5	154063000	154063400	E51
chr5	154063400	154063600	E12
chr5	154063600	154063800	E8
chr5	154063800	154064000	E82
chr5	154064000	154064200	E7
chr5	154064200	154064400	E45
chr5	154064400	154064800	E74
chr5	154064800	154065000	E48
chr5	154065000	154067000	E74
chr5	154067000	154067200	E72
chr5	154067200	154069200	E74
chr5	154069200	154069400	E13
chr5	154069400	154069800	E82
chr5	154069800	154070000	E45
chr5	154070000	154070800	E74
chr5	154070800	154071000	E72
chr5	154071000	154078400	E74
chr5	154078400	154078600	E45
chr5	154078600	154081200	E74
chr5	154081200	154081400	E72
chr5	154081400	154084200	E74
chr5	154084200	154084400	E77
chr5	154084400	154086400	E74
chr5	154086400	154086600	E46
chr5	154086600	154088400	E74
chr5	154088400	154088600	E13
chr5	154088600	154092800	E74
chr5	154092800	154093000	E45
chr5	154093000	154093200	E25
chr5	154093200	154093600	E82
chr5	154093600	154093800	E83
chr5	154093800	154094000	E22
chr5	154094000	154094200	E70
chr5	154094200	154094400	E30
chr5	154094400	154094600	E51
chr5	154094600	154094800	E43
chr5	154094800	154095000	E33
chr5	154095000	154095200	E38
chr5	154095200	154096400	E82
chr5	154096400	154096600	E7
chr5	154096600	154097400	E82
chr5	154097400	154097800	E83
chr5	154097800	154099800	E82
chr5	154099800	154100000	E6
chr5	154100000	154100200	E82
chr5	154100200	154100400	E13
chr5	154100400	154100600	E82
chr5	154100600	154100800	E45
chr5	154100800	154101000	E74
chr5	154101000	154101200	E45
chr5	154101200	154103200	E74
chr5	154103200	154103800	E72
chr5	154103800	154104600	E74
chr5	154104600	154104800	E75
chr5	154104800	154107200	E74
chr5	154107200	154107400	E48
chr5	154107400	154108600	E74
chr5	154108600	154109000	E82
chr5	154109000	154109200	E6
chr5	154109200	154109600	E50
chr5	154109600	154109800	E5
chr5	154109800	154110200	E82
chr5	154110200	154113800	E74
chr5	154113800	154114000	E44
chr5	154114000	154114200	E82
chr5	154114200	154114400	E7
chr5	154114400	154114600	E74
chr5	154114600	154114800	E48
chr5	154114800	154115000	E13
chr5	154115000	154118800	E74
chr5	154118800	154119000	E45
chr5	154119000	154119200	E74
chr5	154119200	154119400	E72
chr5	154119400	154119800	E74
chr5	154119800	154120000	E49
chr5	154120000	154121400	E74
chr5	154121400	154121600	E81
chr5	154121600	154121800	E72
chr5	154121800	154124400	E74
chr5	154124400	154124600	E72
chr5	154124600	154126800	E74
chr5	154126800	154127000	E72
chr5	154127000	154130800	E74
chr5	154130800	154131000	E48
chr5	154131000	154132200	E74
chr5	154132200	154132400	E46
chr5	154132400	154132600	E74
chr5	154132600	154132800	E82
chr5	154132800	154133000	E38
chr5	154133000	154133200	E8
chr5	154133200	154133400	E43
chr5	154133400	154133600	E21
chr5	154133600	154134000	E85
chr5	154134000	154134600	E20
chr5	154134600	154134800	E21
chr5	154134800	154136600	E19
chr5	154136600	154136800	E20
chr5	154136800	154137000	E85
chr5	154137000	154137200	E20
chr5	154137200	154137400	E85
chr5	154137400	154137600	E28
chr5	154137600	154138200	E85
chr5	154138200	154138600	E28
chr5	154138600	154138800	E29
chr5	154138800	154139200	E51
chr5	154139200	154140000	E43
chr5	154140000	154140400	E51
chr5	154140400	154140600	E67
chr5	154140600	154141000	E85
chr5	154141000	154141200	E64
chr5	154141200	154141400	E60
chr5	154141400	154141600	E59
chr5	154141600	154142000	E58
chr5	154142000	154142200	E16
chr5	154142200	154142400	E82
chr5	154142400	154142600	E39
chr5	154142600	154142800	E55
chr5	154142800	154143000	E56
chr5	154143000	154143200	E55
chr5	154143200	154143400	E36
chr5	154143400	154143600	E55
chr5	154143600	154144000	E37
chr5	154144000	154144200	E35
chr5	154144200	154145000	E36
chr5	154145000	154145200	E35
chr5	154145200	154145600	E32
chr5	154145600	154146000	E33
chr5	154146000	154147000	E59
chr5	154147000	154147200	E43
chr5	154147200	154147400	E16
chr5	154147400	154147600	E58
chr5	154147600	154147800	E16
chr5	154147800	154148000	E53
chr5	154148000	154148200	E35
chr5	154148200	154148600	E34
chr5	154148600	154148800	E35
chr5	154148800	154149000	E34
chr5	154149000	154149400	E42
chr5	154149400	154149800	E59
chr5	154149800	154150000	E61
chr5	154150000	154150200	E64
chr5	154150200	154150400	E60
chr5	154150400	154150600	E43
chr5	154150600	154151000	E58
chr5	154151000	154151200	E53
chr5	154151200	154151400	E55
chr5	154151400	154152200	E74
chr5	154152200	154152400	E72
chr5	154152400	154153000	E74
chr5	154153000	154153200	E13
chr5	154153200	154153800	E82
chr5	154153800	154154000	E48
chr5	154154000	154154200	E38
chr5	154154200	154154400	E55
chr5	154154400	154155400	E74
chr5	154155400	154155600	E45
chr5	154155600	154155800	E44
chr5	154155800	154156200	E74
chr5	154156200	154156600	E82
chr5	154156600	154156800	E36
chr5	154156800	154157000	E38
chr5	154157000	154157600	E55
chr5	154157600	154157800	E36
chr5	154157800	154158000	E37
chr5	154158000	154158200	E55
chr5	154158200	154158400	E54
chr5	154158400	154158600	E13
chr5	154158600	154158800	E48
chr5	154158800	154159000	E38
chr5	154159000	154159200	E36
chr5	154159200	154159400	E34
chr5	154159400	154159600	E42
chr5	154159600	154159800	E59
chr5	154159800	154160000	E43
chr5	154160000	154160200	E68
chr5	154160200	154160400	E57
chr5	154160400	154160600	E56
chr5	154160600	154160800	E55
chr5	154160800	154161000	E53
chr5	154161000	154161400	E54
chr5	154161400	154161600	E70
chr5	154161600	154161800	E58
chr5	154161800	154162000	E68
chr5	154162000	154162200	E70
chr5	154162200	154162400	E60
chr5	154162400	154162600	E62
chr5	154162600	154162800	E69
chr5	154162800	154163000	E17
chr5	154163000	154163200	E18
chr5	154163200	154163400	E15
chr5	154163400	154163600	E62
chr5	154163600	154163800	E70
chr5	154163800	154164000	E68
chr5	154164000	154164200	E14
chr5	154164200	154164400	E18
chr5	154164400	154164600	E70
chr5	154164600	154164800	E18
chr5	154164800	154165200	E22
chr5	154165200	154165400	E31
chr5	154165400	154166400	E82
chr5	154166400	154166600	E77
chr5	154166600	154166800	E38
chr5	154166800	154167600	E55
chr5	154167600	154168000	E56
chr5	154168000	154168200	E35
chr5	154168200	154169600	E82
chr5	154169600	154169800	E77
chr5	154169800	154170000	E37
chr5	154170000	154170200	E57
chr5	154170200	154170400	E58
chr5	154170400	154170600	E40
chr5	154170600	154170800	E59
chr5	154170800	154171200	E61
chr5	154171200	154171400	E57
chr5	154171400	154171800	E14
chr5	154171800	154172000	E15
chr5	154172000	154172200	E16
chr5	154172200	154172600	E82
chr5	154172600	154172800	E13
chr5	154172800	154173000	E38
chr5	154173000	154173200	E55
chr5	154173200	154173400	E48
chr5	154173400	154173600	E38
chr5	154173600	154173800	E45
chr5	154173800	154175600	E74
chr5	154175600	154175800	E71
chr5	154175800	154176000	E74
chr5	154176000	154176200	E72
chr5	154176200	154177000	E74
chr5	154177000	154177200	E44
chr5	154177200	154177600	E74
chr5	154177600	154177800	E79
chr5	154177800	154178200	E74
chr5	154178200	154178400	E72
chr5	154178400	154179000	E74
chr5	154179000	154179600	E48
chr5	154179600	154179800	E74
chr5	154179800	154180000	E72
chr5	154180000	154180200	E74
chr5	154180200	154180400	E82
chr5	154180400	154180600	E13
chr5	154180600	154180800	E48
chr5	154180800	154182600	E74
chr5	154182600	154182800	E45
chr5	154182800	154183000	E72
chr5	154183000	154188600	E74
chr5	154188600	154188800	E48
chr5	154188800	154189000	E56
chr5	154189000	154189200	E84
chr5	154189200	154189400	E16
chr5	154189400	154189600	E39
chr5	154189600	154191000	E82
chr5	154191000	154191400	E74
chr5	154191400	154191600	E82
chr5	154191600	154191800	E84
chr5	154191800	154192000	E25
chr5	154192000	154192600	E55
chr5	154192600	154192800	E38
chr5	154192800	154193000	E37
chr5	154193000	154193200	E38
chr5	154193200	154193400	E82
chr5	154193400	154193600	E13
chr5	154193600	154194800	E82
chr5	154194800	154195000	E44
chr5	154195000	154196200	E74
chr5	154196200	154196400	E45
chr5	154196400	154199800	E74
chr5	154199800	154200000	E72
chr5	154200000	154201800	E74
chr5	154201800	154202000	E44
chr5	154202000	154202200	E48
chr5	154202200	154202600	E74
chr5	154202600	154202800	E75
chr5	154202800	154203400	E74
chr5	154203400	154203600	E46
chr5	154203600	154206800	E74
chr5	154206800	154207200	E72
chr5	154207200	154209400	E74
chr5	154209400	154209600	E45
chr5	154209600	154211800	E74
chr5	154211800	154212000	E76
chr5	154212000	154212600	E74
chr5	154212600	154212800	E48
chr5	154212800	154213200	E82
chr5	154213200	154213400	E38
chr5	154213400	154213600	E36
chr5	154213600	154213800	E40
chr5	154213800	154214000	E42
chr5	154214000	154214200	E54
chr5	154214200	154214400	E36
chr5	154214400	154214600	E38
chr5	154214600	154214800	E55
chr5	154214800	154215000	E38
chr5	154215000	154215200	E74
chr5	154215200	154215400	E81
chr5	154215400	154215600	E45
chr5	154215600	154216000	E74
chr5	154216000	154216200	E48
chr5	154216200	154217200	E82
chr5	154217200	154217600	E74
chr5	154217600	154217800	E48
chr5	154217800	154219000	E74
chr5	154219000	154219200	E46
chr5	154219200	154219600	E74
chr5	154219600	154219800	E45
chr5	154219800	154221600	E74
chr5	154221600	154221800	E72
chr5	154221800	154224600	E74
chr5	154224600	154224800	E77
chr5	154224800	154225000	E82
chr5	154225000	154225200	E13
chr5	154225200	154225800	E82
chr5	154225800	154228200	E74
chr5	154228200	154228400	E71
chr5	154228400	154228800	E74
chr5	154228800	154229000	E48
chr5	154229000	154229200	E38
chr5	154229200	154229400	E36
chr5	154229400	154229800	E35
chr5	154229800	154230000	E33
chr5	154230000	154230400	E43
chr5	154230400	154230800	E33
chr5	154230800	154231000	E40
chr5	154231000	154231200	E34
chr5	154231200	154231400	E37
chr5	154231400	154232200	E74
chr5	154232200	154232400	E72
chr5	154232400	154232800	E74
chr5	154232800	154233000	E48
chr5	154233000	154234800	E74
chr5	154234800	154235000	E72
chr5	154235000	154235600	E74
chr5	154235600	154235800	E71
chr5	154235800	154236000	E37
chr5	154236000	154236200	E38
chr5	154236200	154236400	E35
chr5	154236400	154236600	E32
chr5	154236600	154236800	E28
chr5	154236800	154237200	E85
chr5	154237200	154237400	E20
chr5	154237400	154238200	E19
chr5	154238200	154238400	E20
chr5	154238400	154239800	E19
chr5	154239800	154240000	E21
chr5	154240000	154240400	E28
chr5	154240400	154240600	E21
chr5	154240600	154240800	E29
chr5	154240800	154241000	E30
chr5	154241000	154241200	E43
chr5	154241200	154241400	E42
chr5	154241400	154241600	E34
chr5	154241600	154241800	E33
chr5	154241800	154242200	E59
chr5	154242200	154242400	E64
chr5	154242400	154242600	E61
chr5	154242600	154242800	E34
chr5	154242800	154243000	E41
chr5	154243000	154243200	E13
chr5	154243200	154243600	E82
chr5	154243600	154243800	E48
chr5	154243800	154244000	E55
chr5	154244000	154244200	E38
chr5	154244200	154244400	E37
chr5	154244400	154244800	E55
chr5	154244800	154247600	E74
chr5	154247600	154247800	E48
chr5	154247800	154248800	E74
chr5	154248800	154249000	E48
chr5	154249000	154249400	E74
chr5	154249400	154249600	E48
chr5	154249600	154249800	E76
chr5	154249800	154250400	E74
chr5	154250400	154250600	E72
chr5	154250600	154250800	E74
chr5	154250800	154251000	E45
chr5	154251000	154252000	E74
chr5	154252000	154252200	E48
chr5	154252200	154252600	E74
chr5	154252600	154252800	E46
chr5	154252800	154253000	E74
chr5	154253000	154253200	E48
chr5	154253200	154256000	E74
chr5	154256000	154256200	E72
chr5	154256200	154256600	E74
chr5	154256600	154257200	E82
chr5	154257200	154257400	E13
chr5	154257400	154257600	E12
chr5	154257600	154258000	E13
chr5	154258000	154259200	E82
chr5	154259200	154259400	E74
chr5	154259400	154259600	E82
chr5	154259600	154268400	E74
chr5	154268400	154268600	E46
chr5	154268600	154269000	E82
chr5	154269000	154269200	E6
chr5	154269200	154269400	E7
chr5	154269400	154269600	E6
chr5	154269600	154269800	E44
chr5	154269800	154270000	E82
chr5	154270000	154270200	E8
chr5	154270200	154270400	E6
chr5	154270400	154270600	E48
chr5	154270600	154274000	E74
chr5	154274000	154274200	E72
chr5	154274200	154274400	E46
chr5	154274400	154278800	E74
chr5	154278800	154279000	E47
chr5	154279000	154287800	E73
chr5	154287800	154288000	E74
chr5	154288000	154288200	E77
chr5	154288200	154288400	E72
chr5	154288400	154292800	E74
chr5	154292800	154293000	E48
chr5	154293000	154293200	E45
chr5	154293200	154296200	E74
chr5	154296200	154296400	E46
chr5	154296400	154297200	E74
chr5	154297200	154297400	E46
chr5	154297400	154298400	E74
chr5	154298400	154298600	E45
chr5	154298600	154298800	E72
chr5	154298800	154300800	E74
chr5	154300800	154301000	E48
chr5	154301000	154302000	E74
chr5	154302000	154302200	E81
chr5	154302200	154306000	E73
chr5	154306000	154306200	E47
chr5	154306200	154309800	E73
chr5	154309800	154310000	E47
chr5	154310000	154312200	E73
chr5	154312200	154312400	E80
chr5	154312400	154313000	E74
chr5	154313000	154313200	E78
chr5	154313200	154314400	E74
chr5	154314400	154314600	E48
chr5	154314600	154314800	E74
chr5	154314800	154315400	E55
chr5	154315400	154315600	E38
chr5	154315600	154315800	E36
chr5	154315800	154316200	E38
chr5	154316200	154316400	E32
chr5	154316400	154316600	E26
chr5	154316600	154316800	E29
chr5	154316800	154317000	E28
chr5	154317000	154317800	E19
chr5	154317800	154318200	E85
chr5	154318200	154318400	E51
chr5	154318400	154318600	E35
chr5	154318600	154318800	E55
chr5	154318800	154319000	E38
chr5	154319000	154319200	E74
chr5	154319200	154319400	E82
chr5	154319400	154319600	E38
chr5	154319600	154319800	E13
chr5	154319800	154320000	E40
chr5	154320000	154320200	E51
chr5	154320200	154320600	E85
chr5	154320600	154321400	E19
chr5	154321400	154321600	E24
chr5	154321600	154321800	E26
chr5	154321800	154322000	E29
chr5	154322000	154322400	E30
chr5	154322400	154322600	E31
chr5	154322600	154322800	E84
chr5	154322800	154323200	E54
chr5	154323200	154323600	E55
chr5	154323600	154323800	E84
chr5	154323800	154324600	E74
chr5	154324600	154324800	E72
chr5	154324800	154326000	E74
chr5	154326000	154326200	E71
chr5	154326200	154326400	E72
chr5	154326400	154328000	E74
chr5	154328000	154328200	E25
chr5	154328200	154331000	E74
chr5	154331000	154331200	E72
chr5	154331200	154331600	E74
chr5	154331600	154331800	E45
chr5	154331800	154334200	E74
chr5	154334200	154334400	E76
chr5	154334400	154334600	E48
chr5	154334600	154334800	E55
chr5	154334800	154335000	E72
chr5	154335000	154335200	E48
chr5	154335200	154335400	E55
chr5	154335400	154335600	E38
chr5	154335600	154335800	E36
chr5	154335800	154336200	E37
chr5	154336200	154336400	E38
chr5	154336400	154336600	E13
chr5	154336600	154336800	E38
chr5	154336800	154337000	E55
chr5	154337000	154337200	E71
chr5	154337200	154337800	E74
chr5	154337800	154338000	E72
chr5	154338000	154338600	E74
chr5	154338600	154338800	E72
chr5	154338800	154341000	E74
chr5	154341000	154341200	E48
chr5	154341200	154341400	E38
chr5	154341400	154341600	E35
chr5	154341600	154341800	E59
chr5	154341800	154342000	E60
chr5	154342000	154342400	E42
chr5	154342400	154342800	E59
chr5	154342800	154343000	E35
chr5	154343000	154344600	E82
chr5	154344600	154344800	E13
chr5	154344800	154346200	E74
chr5	154346200	154346400	E48
chr5	154346400	154346600	E46
chr5	154346600	154347400	E74
chr5	154347400	154347600	E72
chr5	154347600	154347800	E45
chr5	154347800	154348000	E38
chr5	154348000	154348200	E72
chr5	154348200	154349600	E74
chr5	154349600	154349800	E45
chr5	154349800	154350000	E74
chr5	154350000	154350200	E48
chr5	154350200	154350600	E74
chr5	154350600	154350800	E72
chr5	154350800	154353400	E74
chr5	154353400	154353600	E46
chr5	154353600	154356200	E74
chr5	154356200	154356400	E46
chr5	154356400	154356600	E81
chr5	154356600	154356800	E74
chr5	154356800	154357000	E52
chr5	154357000	154357200	E53
chr5	154357200	154357400	E55
chr5	154357400	154361600	E74
chr5	154361600	154361800	E45
chr5	154361800	154366000	E74
chr5	154366000	154366200	E48
chr5	154366200	154366400	E74
chr5	154366400	154366600	E72
chr5	154366600	154367000	E74
chr5	154367000	154367200	E13
chr5	154367200	154369800	E74
chr5	154369800	154370000	E48
chr5	154370000	154370400	E74
chr5	154370400	154370600	E72
chr5	154370600	154372600	E74
chr5	154372600	154372800	E48
chr5	154372800	154373400	E74
chr5	154373400	154373600	E71
chr5	154373600	154373800	E74
chr5	154373800	154374000	E72
chr5	154374000	154375800	E74
chr5	154375800	154376000	E45
chr5	154376000	154377200	E74
chr5	154377200	154377400	E72
chr5	154377400	154378200	E74
chr5	154378200	154378400	E72
chr5	154378400	154378600	E45
chr5	154378600	154378800	E48
chr5	154378800	154379000	E38
chr5	154379000	154379200	E55
chr5	154379200	154379800	E53
chr5	154379800	154380000	E54
chr5	154380000	154380200	E53
chr5	154380200	154380600	E55
chr5	154380600	154380800	E38
chr5	154380800	154381200	E55
chr5	154381200	154382600	E74
chr5	154382600	154382800	E72
chr5	154382800	154383600	E74
chr5	154383600	154383800	E76
chr5	154383800	154384000	E74
chr5	154384000	154384200	E76
chr5	154384200	154384600	E74
chr5	154384600	154384800	E72
chr5	154384800	154389400	E74
chr5	154389400	154389600	E72
chr5	154389600	154389800	E46
chr5	154389800	154393000	E74
chr5	154393000	154393200	E72
chr5	154393200	154394400	E74
chr5	154394400	154394600	E48
chr5	154394600	154394800	E13
chr5	154394800	154395400	E74
chr5	154395400	154395600	E71
chr5	154395600	154396800	E74
chr5	154396800	154397200	E37
chr5	154397200	154397400	E55
chr5	154397400	154397600	E54
chr5	154397600	154397800	E53
chr5	154397800	154398000	E55
chr5	154398000	154407200	E74
chr5	154407200	154407600	E72
chr5	154407600	154410600	E74
chr5	154410600	154410800	E72
chr5	154410800	154414400	E74
chr5	154414400	154414600	E46
chr5	154414600	154417400	E73
chr5	154417400	154417600	E47
chr5	154417600	154427200	E73
chr5	154427200	154427400	E72
chr5	154427400	154429200	E74
chr5	154429200	154429400	E45
chr5	154429400	154430000	E74
chr5	154430000	154430200	E46
chr5	154430200	154431800	E74
chr5	154431800	154432000	E54
chr5	154432000	154432200	E36
chr5	154432200	154432400	E37
chr5	154432400	154432600	E54
chr5	154432600	154432800	E53
chr5	154432800	154433000	E55
chr5	154433000	154434000	E74
chr5	154434000	154434200	E77
chr5	154434200	154436000	E74
chr5	154436000	154436200	E45
chr5	154436200	154439200	E74
chr5	154439200	154439400	E46
chr5	154439400	154441400	E74
chr5	154441400	154441600	E72
chr5	154441600	154441800	E48
chr5	154441800	154442000	E74
chr5	154442000	154442200	E76
chr5	154442200	154443400	E74
chr5	154443400	154443600	E48
chr5	154443600	154443800	E55
chr5	154443800	154444000	E84
chr5	154444000	154444200	E53
chr5	154444200	154444400	E32
chr5	154444400	154444600	E53
chr5	154444600	154444800	E52
chr5	154444800	154445000	E53
chr5	154445000	154445800	E54
chr5	154445800	154446000	E55
chr5	154446000	154446400	E84
chr5	154446400	154446800	E55
chr5	154446800	154447000	E48
chr5	154447000	154450600	E74
chr5	154450600	154450800	E46
chr5	154450800	154453000	E74
chr5	154453000	154453200	E72
chr5	154453200	154458600	E74
chr5	154458600	154458800	E72
chr5	154458800	154459000	E45
chr5	154459000	154471800	E73
chr5	154471800	154472000	E47
chr5	154472000	154472200	E72
chr5	154472200	154472400	E46
chr5	154472400	154475600	E74
chr5	154475600	154475800	E46
chr5	154475800	154481400	E74
chr5	154481400	154481600	E72
chr5	154481600	154481800	E46
chr5	154481800	154482400	E74
chr5	154482400	154482600	E78
chr5	154482600	154487800	E74
chr5	154487800	154488000	E79
chr5	154488000	154492400	E74
chr5	154492400	154492600	E46
chr5	154492600	154505200	E73
chr5	154505200	154505400	E49
chr5	154505400	154510400	E74
chr5	154510400	154510600	E81
chr5	154510600	154511200	E74
chr5	154511200	154511400	E72
chr5	154511400	154516400	E74
chr5	154516400	154516600	E72
chr5	154516600	154516800	E74
chr5	154516800	154517000	E72
chr5	154517000	154518200	E74
chr5	154518200	154518400	E71
chr5	154518400	154522200	E74
chr5	154522200	154522400	E72
chr5	154522400	154525400	E74
chr5	154525400	154525800	E48
chr5	154525800	154526000	E82
chr5	154526000	154526200	E44
chr5	154526200	154527800	E74
chr5	154527800	154528000	E78
chr5	154528000	154528200	E74
chr5	154528200	154528400	E72
chr5	154528400	154528600	E46
chr5	154528600	154529600	E74
chr5	154529600	154529800	E72
chr5	154529800	154530800	E74
chr5	154530800	154531000	E13
chr5	154531000	154534800	E74
chr5	154534800	154535000	E47
chr5	154535000	154537000	E73
chr5	154537000	154537200	E47
chr5	154537200	154556800	E73
chr5	154556800	154557000	E47
chr5	154557000	154559000	E73
chr5	154559000	154559400	E72
chr5	154559400	154559800	E74
chr5	154559800	154560000	E72
chr5	154560000	154560800	E74
chr5	154560800	154561000	E47
chr5	154561000	154568200	E73
chr5	154568200	154568400	E46
chr5	154568400	154569200	E74
chr5	154569200	154569400	E72
chr5	154569400	154569600	E74
chr5	154569600	154569800	E71
chr5	154569800	154570000	E48
chr5	154570000	154570400	E74
chr5	154570400	154570600	E55
chr5	154570600	154571000	E74
chr5	154571000	154571200	E79
chr5	154571200	154573200	E74
chr5	154573200	154573400	E72
chr5	154573400	154576000	E74
chr5	154576000	154576200	E72
chr5	154576200	154588800	E73
chr5	154588800	154589000	E75
chr5	154589000	154590800	E74
chr5	154590800	154592400	E55
chr5	154592400	154592800	E54
chr5	154592800	154593200	E55
chr5	154593200	154593400	E54
chr5	154593400	154593600	E55
chr5	154593600	154595600	E74
chr5	154595600	154595800	E72
chr5	154595800	154606000	E73
chr5	154606000	154606200	E72
chr5	154606200	154606400	E45
chr5	154606400	154607800	E74
chr5	154607800	154608000	E76
chr5	154608000	154610800	E74
chr5	154610800	154611000	E75
chr5	154611000	154611200	E74
chr5	154611200	154611400	E46
chr5	154611400	154612600	E74
chr5	154612600	154612800	E72
chr5	154612800	154617800	E74
chr5	154617800	154618000	E46
chr5	154618000	154618800	E74
chr5	154618800	154619000	E72
chr5	154619000	154624000	E73
chr5	154624000	154624200	E47
chr5	154624200	154626200	E73
chr5	154626200	154626400	E47
chr5	154626400	154633600	E73
chr5	154633600	154633800	E47
chr5	154633800	154639200	E73
chr5	154639200	154639400	E72
chr5	154639400	154639800	E74
chr5	154639800	154640000	E76
chr5	154640000	154641000	E74
chr5	154641000	154641200	E72
chr5	154641200	154642600	E74
chr5	154642600	154642800	E46
chr5	154642800	154643000	E45
chr5	154643000	154644000	E74
chr5	154644000	154644200	E48
chr5	154644200	154647600	E74
chr5	154647600	154647800	E72
chr5	154647800	154652000	E74
chr5	154652000	154652400	E72
chr5	154652400	154653000	E74
chr5	154653000	154653200	E81
chr5	154653200	154653800	E74
chr5	154653800	154654000	E79
chr5	154654000	154654800	E74
chr5	154654800	154655000	E46
chr5	154655000	154659000	E74
chr5	154659000	154659200	E72
chr5	154659200	154662600	E74
chr5	154662600	154662800	E46
chr5	154662800	154669200	E73
chr5	154669200	154669400	E47
chr5	154669400	154673400	E73
chr5	154673400	154673600	E72
chr5	154673600	154683000	E74
chr5	154683000	154683200	E72
chr5	154683200	154689400	E74
chr5	154689400	154689800	E72
chr5	154689800	154701200	E73
chr5	154701200	154701400	E46
chr5	154701400	154703600	E74
chr5	154703600	154703800	E48
chr5	154703800	154705400	E74
chr5	154705400	154705600	E72
chr5	154705600	154705800	E74
chr5	154705800	154706000	E46
chr5	154706000	154712000	E74
chr5	154712000	154712200	E37
chr5	154712200	154712400	E55
chr5	154712400	154712800	E54
chr5	154712800	154714800	E74
chr5	154714800	154715000	E72
chr5	154715000	154718800	E74
chr5	154718800	154719000	E72
chr5	154719000	154721600	E74
chr5	154721600	154721800	E71
chr5	154721800	154723600	E74
chr5	154723600	154723800	E72
chr5	154723800	154728600	E73
chr5	154728600	154728800	E47
chr5	154728800	154735400	E73
chr5	154735400	154735600	E47
chr5	154735600	154743000	E73
chr5	154743000	154743200	E47
chr5	154743200	154753000	E73
chr5	154753000	154753200	E47
chr5	154753200	154760200	E73
chr5	154760200	154760400	E45
chr5	154760400	154761600	E74
chr5	154761600	154762000	E72
chr5	154762000	154768800	E74
chr5	154768800	154769200	E37
chr5	154769200	154769600	E54
chr5	154769600	154770000	E55
chr5	154770000	154770200	E48
chr5	154770200	154776000	E74
chr5	154776000	154776200	E46
chr5	154776200	154779400	E74
chr5	154779400	154779600	E46
chr5	154779600	154779800	E48
chr5	154779800	154782800	E74
chr5	154782800	154783000	E46
chr5	154783000	154785000	E74
chr5	154785000	154785200	E48
chr5	154785200	154785400	E39
chr5	154785400	154785800	E82
chr5	154785800	154786000	E48
chr5	154786000	154786200	E38
chr5	154786200	154786800	E37
chr5	154786800	154787000	E36
chr5	154787000	154787200	E37
chr5	154787200	154787400	E36
chr5	154787400	154787600	E55
chr5	154787600	154787800	E77
chr5	154787800	154788200	E74
chr5	154788200	154788400	E72
chr5	154788400	154789000	E74
chr5	154789000	154789200	E48
chr5	154789200	154796000	E74
chr5	154796000	154796200	E48
chr5	154796200	154796400	E82
chr5	154796400	154796600	E13
chr5	154796600	154798000	E74
chr5	154798000	154805400	E73
chr5	154805400	154805600	E81
chr5	154805600	154805800	E49
chr5	154805800	154809800	E74
chr5	154809800	154810000	E72
chr5	154810000	154811400	E74
chr5	154811400	154811600	E78
chr5	154811600	154813000	E74
chr5	154813000	154813800	E55
chr5	154813800	154814000	E54
chr5	154814000	154814200	E55
chr5	154814200	154814400	E37
chr5	154814400	154814600	E55
chr5	154814600	154814800	E54
chr5	154814800	154815000	E36
chr5	154815000	154819800	E74
chr5	154819800	154820000	E72
chr5	154820000	154821200	E74
chr5	154821200	154821400	E72
chr5	154821400	154822400	E74
chr5	154822400	154822600	E72
chr5	154822600	154833600	E73
chr5	154833600	154833800	E72
chr5	154833800	154834200	E74
chr5	154834200	154834400	E78
chr5	154834400	154835600	E74
chr5	154835600	154835800	E46
chr5	154835800	154836800	E74
chr5	154836800	154842800	E73
chr5	154842800	154843000	E47
chr5	154843000	154852600	E73
chr5	154852600	154852800	E72
chr5	154852800	154854400	E74
chr5	154854400	154854600	E72
chr5	154854600	154859400	E74
chr5	154859400	154859600	E48
chr5	154859600	154860200	E74
chr5	154860200	154860400	E72
chr5	154860400	154867000	E73
chr5	154867000	154867200	E45
chr5	154867200	154868400	E74
chr5	154868400	154868600	E72
chr5	154868600	154871000	E73
chr5	154871000	154871200	E47
chr5	154871200	154883400	E73
chr5	154883400	154883600	E45
chr5	154883600	154885000	E74
chr5	154885000	154885200	E72
chr5	154885200	154885600	E74
chr5	154885600	154885800	E72
chr5	154885800	154892200	E73
chr5	154892200	154892400	E72
chr5	154892400	154893200	E74
chr5	154893200	154893400	E72
chr5	154893400	154894000	E74
chr5	154894000	154894200	E72
chr5	154894200	154903400	E73
chr5	154903400	154903600	E47
chr5	154903600	154908200	E73
chr5	154908200	154908400	E46
chr5	154908400	154909600	E74
chr5	154909600	154909800	E48
chr5	154909800	154910000	E72
chr5	154910000	154915000	E74
chr5	154915000	154915200	E72
chr5	154915200	154915600	E74
chr5	154915600	154915800	E46
chr5	154915800	154922600	E73
chr5	154922600	154922800	E72
chr5	154922800	154925600	E74
chr5	154925600	154925800	E72
chr5	154925800	154926000	E47
chr5	154926000	154930800	E73
chr5	154930800	154931000	E47
chr5	154931000	154934000	E73
chr5	154934000	154934200	E47
chr5	154934200	154945400	E73
chr5	154945400	154945600	E47
chr5	154945600	154946600	E73
chr5	154946600	154946800	E72
chr5	154946800	154947400	E73
chr5	154947400	154947600	E47
chr5	154947600	154954000	E73
chr5	154954000	154954200	E72
chr5	154954200	154954400	E81
chr5	154954400	154958200	E74
chr5	154958200	154958400	E72
chr5	154958400	154960000	E74
chr5	154960000	154960200	E80
chr5	154960200	154962000	E74
chr5	154962000	154962200	E37
chr5	154962200	154962400	E48
chr5	154962400	154963800	E74
chr5	154963800	154964000	E72
chr5	154964000	154968000	E74
chr5	154968000	154968200	E79
chr5	154968200	154968400	E74
chr5	154968400	154968600	E72
chr5	154968600	154968800	E74
chr5	154968800	154969000	E72
chr5	154969000	154976600	E73
chr5	154976600	154976800	E47
chr5	154976800	154985000	E73
chr5	154985000	154985200	E45
chr5	154985200	154985400	E81
chr5	154985400	154986800	E74
chr5	154986800	154987000	E81
chr5	154987000	154991000	E74
chr5	154991000	154991200	E72
chr5	154991200	154992400	E74
chr5	154992400	154992600	E72
chr5	154992600	154996000	E74
chr5	154996000	154996200	E48
chr5	154996200	154996400	E74
chr5	154996400	154996600	E48
chr5	154996600	155000200	E74
chr5	155000200	155000400	E71
chr5	155000400	155001200	E74
chr5	155001200	155001400	E77
chr5	155001400	155001600	E72
chr5	155001600	155004600	E74
chr5	155004600	155005000	E48
chr5	155005000	155005200	E71
chr5	155005200	155005400	E48
chr5	155005400	155008200	E74
chr5	155008200	155008400	E44
chr5	155008400	155008600	E72
chr5	155008600	155033400	E73
chr5	155033400	155033600	E79
chr5	155033600	155033800	E47
chr5	155033800	155048800	E73
chr5	155048800	155049000	E72
chr5	155049000	155050600	E74
chr5	155050600	155050800	E45
chr5	155050800	155053200	E74
chr5	155053200	155053400	E46
chr5	155053400	155054600	E74
chr5	155054600	155054800	E72
chr5	155054800	155055400	E74
chr5	155055400	155055600	E48
chr5	155055600	155055800	E55
chr5	155055800	155056000	E56
chr5	155056000	155056400	E54
chr5	155056400	155056600	E55
chr5	155056600	155056800	E37
chr5	155056800	155057000	E53
chr5	155057000	155057400	E52
chr5	155057400	155057600	E54
chr5	155057600	155057800	E55
chr5	155057800	155058200	E74
chr5	155058200	155058400	E49
chr5	155058400	155059000	E74
chr5	155059000	155059200	E44
chr5	155059200	155061600	E74
chr5	155061600	155061800	E72
chr5	155061800	155062000	E47
chr5	155062000	155080800	E73
chr5	155080800	155081000	E47
chr5	155081000	155081600	E73
chr5	155081600	155081800	E72
chr5	155081800	155084400	E73
chr5	155084400	155084600	E72
chr5	155084600	155085400	E74
chr5	155085400	155085600	E72
chr5	155085600	155093600	E73
chr5	155093600	155093800	E75
chr5	155093800	155108400	E73
chr5	155108400	155108600	E47
chr5	155108600	155121600	E73
chr5	155121600	155121800	E79
chr5	155121800	155122000	E74
chr5	155122000	155122200	E45
chr5	155122200	155122800	E74
chr5	155122800	155123000	E72
chr5	155123000	155126600	E74
chr5	155126600	155126800	E72
chr5	155126800	155127800	E74
chr5	155127800	155128000	E72
chr5	155128000	155129600	E74
chr5	155129600	155129800	E72
chr5	155129800	155130600	E74
chr5	155130600	155130800	E72
chr5	155130800	155137200	E73
chr5	155137200	155137400	E72
chr5	155137400	155192200	E73
chr5	155192200	155192400	E72
chr5	155192400	155192800	E74
chr5	155192800	155193000	E72
chr5	155193000	155193200	E46
chr5	155193200	155198200	E74
chr5	155198200	155198600	E72
chr5	155198600	155198800	E48
chr5	155198800	155200400	E74
chr5	155200400	155200800	E48
chr5	155200800	155202200	E74
chr5	155202200	155202400	E72
chr5	155202400	155202600	E74
chr5	155202600	155202800	E78
chr5	155202800	155203600	E74
chr5	155203600	155203800	E46
chr5	155203800	155215600	E73
chr5	155215600	155215800	E72
chr5	155215800	155216400	E74
chr5	155216400	155216600	E72
chr5	155216600	155219000	E74
chr5	155219000	155219200	E72
chr5	155219200	155223400	E74
chr5	155223400	155223600	E72
chr5	155223600	155228400	E73
chr5	155228400	155228600	E47
chr5	155228600	155230600	E73
chr5	155230600	155230800	E47
chr5	155230800	155235800	E73
chr5	155235800	155236000	E47
chr5	155236000	155236600	E73
chr5	155236600	155236800	E47
chr5	155236800	155248000	E73
chr5	155248000	155248200	E47
chr5	155248200	155254200	E73
chr5	155254200	155254600	E54
chr5	155254600	155254800	E53
chr5	155254800	155255000	E52
chr5	155255000	155255200	E35
chr5	155255200	155255600	E84
chr5	155255600	155255800	E54
chr5	155255800	155256000	E53
chr5	155256000	155256400	E55
chr5	155256400	155264600	E74
chr5	155264600	155264800	E46
chr5	155264800	155265600	E74
chr5	155265600	155265800	E72
chr5	155265800	155270600	E74
chr5	155270600	155270800	E45
chr5	155270800	155271000	E48
chr5	155271000	155273000	E74
chr5	155273000	155273200	E48
chr5	155273200	155275000	E74
chr5	155275000	155275400	E72
chr5	155275400	155288400	E73
chr5	155288400	155288600	E47
chr5	155288600	155291400	E73
chr5	155291400	155291600	E47
chr5	155291600	155297800	E73
chr5	155297800	155298000	E75
chr5	155298000	155299600	E74
chr5	155299600	155299800	E45
chr5	155299800	155300400	E74
chr5	155300400	155300600	E72
chr5	155300600	155301600	E74
chr5	155301600	155301800	E72
chr5	155301800	155306800	E74
chr5	155306800	155307000	E72
chr5	155307000	155307400	E74
chr5	155307400	155307600	E75
chr5	155307600	155308400	E74
chr5	155308400	155308600	E72
chr5	155308600	155334000	E73
chr5	155334000	155334200	E47
chr5	155334200	155342800	E73
chr5	155342800	155343000	E45
chr5	155343000	155343200	E48
chr5	155343200	155347000	E74
chr5	155347000	155347200	E72
chr5	155347200	155348600	E74
chr5	155348600	155348800	E72
chr5	155348800	155352000	E74
chr5	155352000	155352200	E79
chr5	155352200	155362400	E73
chr5	155362400	155362600	E47
chr5	155362600	155369600	E73
chr5	155369600	155370600	E74
chr5	155370600	155371000	E46
chr5	155371000	155371600	E74
chr5	155371600	155371800	E75
chr5	155371800	155379800	E73
chr5	155379800	155380000	E47
chr5	155380000	155382400	E73
chr5	155382400	155382600	E47
chr5	155382600	155388600	E73
chr5	155388600	155388800	E72
chr5	155388800	155389600	E74
chr5	155389600	155389800	E46
chr5	155389800	155392600	E74
chr5	155392600	155393000	E72
chr5	155393000	155396400	E74
chr5	155396400	155396600	E46
chr5	155396600	155397000	E74
chr5	155397000	155397400	E48
chr5	155397400	155400400	E74
chr5	155400400	155400600	E72
chr5	155400600	155401000	E74
chr5	155401000	155401200	E72
chr5	155401200	155403600	E74
chr5	155403600	155403800	E79
chr5	155403800	155404200	E80
chr5	155404200	155410800	E74
chr5	155410800	155411000	E45
chr5	155411000	155411800	E74
chr5	155411800	155412000	E72
chr5	155412000	155415200	E74
chr5	155415200	155415400	E72
chr5	155415400	155417800	E74
chr5	155417800	155418000	E80
chr5	155418000	155421600	E74
chr5	155421600	155421800	E72
chr5	155421800	155422000	E47
chr5	155422000	155428600	E73
chr5	155428600	155428800	E72
chr5	155428800	155431400	E74
chr5	155431400	155431600	E72
chr5	155431600	155432400	E74
chr5	155432400	155433200	E73
chr5	155433200	155433400	E47
chr5	155433400	155439400	E73
chr5	155439400	155439600	E72
chr5	155439600	155441800	E74
chr5	155441800	155442000	E48
chr5	155442000	155442800	E74
chr5	155442800	155443000	E72
chr5	155443000	155443200	E74
chr5	155443200	155443400	E45
chr5	155443400	155447600	E74
chr5	155447600	155447800	E46
chr5	155447800	155448000	E55
chr5	155448000	155448200	E37
chr5	155448200	155448400	E36
chr5	155448400	155448600	E55
chr5	155448600	155448800	E34
chr5	155448800	155449000	E36
chr5	155449000	155449200	E54
chr5	155449200	155449400	E52
chr5	155449400	155449800	E36
chr5	155449800	155450200	E53
chr5	155450200	155450400	E55
chr5	155450400	155450600	E53
chr5	155450600	155457200	E74
chr5	155457200	155457400	E71
chr5	155457400	155459400	E74
chr5	155459400	155459600	E81
chr5	155459600	155460400	E74
chr5	155460400	155460600	E46
chr5	155460600	155460800	E44
chr5	155460800	155461000	E45
chr5	155461000	155461200	E71
chr5	155461200	155461400	E48
chr5	155461400	155464800	E74
chr5	155464800	155465000	E72
chr5	155465000	155466000	E74
chr5	155466000	155466200	E48
chr5	155466200	155467200	E74
chr5	155467200	155467400	E48
chr5	155467400	155467800	E74
chr5	155467800	155468000	E46
chr5	155468000	155468200	E74
chr5	155468200	155468600	E72
chr5	155468600	155472200	E73
chr5	155472200	155472400	E47
chr5	155472400	155481200	E73
chr5	155481200	155481400	E47
chr5	155481400	155485600	E73
chr5	155485600	155485800	E47
chr5	155485800	155500800	E73
chr5	155500800	155501000	E47
chr5	155501000	155507200	E73
chr5	155507200	155507600	E47
chr5	155507600	155516000	E73
chr5	155516000	155516400	E46
chr5	155516400	155519000	E74
chr5	155519000	155519200	E45
chr5	155519200	155520200	E74
chr5	155520200	155520400	E46
chr5	155520400	155529000	E73
chr5	155529000	155529200	E72
chr5	155529200	155530800	E74
chr5	155530800	155531000	E77
chr5	155531000	155534600	E74
chr5	155534600	155534800	E72
chr5	155534800	155535800	E74
chr5	155535800	155536000	E72
chr5	155536000	155538800	E74
chr5	155538800	155539000	E72
chr5	155539000	155548000	E73
chr5	155548000	155548200	E79
chr5	155548200	155550200	E74
chr5	155550200	155550400	E72
chr5	155550400	155554600	E74
chr5	155554600	155555000	E84
chr5	155555000	155555200	E54
chr5	155555200	155555400	E55
chr5	155555400	155555800	E54
chr5	155555800	155556000	E84
chr5	155556000	155556200	E54
chr5	155556200	155556400	E55
chr5	155556400	155568800	E74
chr5	155568800	155569000	E48
chr5	155569000	155569200	E44
chr5	155569200	155569400	E45
chr5	155569400	155569600	E7
chr5	155569600	155570000	E82
chr5	155570000	155573600	E74
chr5	155573600	155573800	E48
chr5	155573800	155574800	E74
chr5	155574800	155575000	E48
chr5	155575000	155577000	E74
chr5	155577000	155577200	E48
chr5	155577200	155578000	E74
chr5	155578000	155578200	E71
chr5	155578200	155578800	E74
chr5	155578800	155579000	E75
chr5	155579000	155583000	E74
chr5	155583000	155583200	E49
chr5	155583200	155596200	E73
chr5	155596200	155596400	E47
chr5	155596400	155603200	E73
chr5	155603200	155603600	E47
chr5	155603600	155607800	E73
chr5	155607800	155608000	E72
chr5	155608000	155618400	E73
chr5	155618400	155618600	E46
chr5	155618600	155622600	E74
chr5	155622600	155622800	E72
chr5	155622800	155627400	E73
chr5	155627400	155627600	E72
chr5	155627600	155627800	E74
chr5	155627800	155628000	E72
chr5	155628000	155633000	E73
chr5	155633000	155633200	E72
chr5	155633200	155639200	E73
chr5	155639200	155639400	E72
chr5	155639400	155643800	E74
chr5	155643800	155644000	E49
chr5	155644000	155645000	E74
chr5	155645000	155645200	E76
chr5	155645200	155648200	E74
chr5	155648200	155648400	E72
chr5	155648400	155649000	E74
chr5	155649000	155649200	E72
chr5	155649200	155655200	E74
chr5	155655200	155655400	E72
chr5	155655400	155657200	E74
chr5	155657200	155657400	E76
chr5	155657400	155657600	E38
chr5	155657600	155657800	E55
chr5	155657800	155658200	E37
chr5	155658200	155658400	E36
chr5	155658400	155658600	E38
chr5	155658600	155658800	E55
chr5	155658800	155659000	E37
chr5	155659000	155659200	E55
chr5	155659200	155659400	E53
chr5	155659400	155659600	E55
chr5	155659600	155659800	E54
chr5	155659800	155660000	E53
chr5	155660000	155660200	E55
chr5	155660200	155662200	E74
chr5	155662200	155662400	E55
chr5	155662400	155662600	E74
chr5	155662600	155663000	E55
chr5	155663000	155663200	E54
chr5	155663200	155663400	E55
chr5	155663400	155663800	E53
chr5	155663800	155664000	E52
chr5	155664000	155664200	E53
chr5	155664200	155664400	E52
chr5	155664400	155664600	E53
chr5	155664600	155664800	E56
chr5	155664800	155665000	E52
chr5	155665000	155665200	E53
chr5	155665200	155665400	E37
chr5	155665400	155665600	E53
chr5	155665600	155665800	E55
chr5	155665800	155666000	E84
chr5	155666000	155666200	E55
chr5	155666200	155666600	E54
chr5	155666600	155666800	E55
chr5	155666800	155667000	E84
chr5	155667000	155667200	E37
chr5	155667200	155667800	E55
chr5	155667800	155668000	E48
chr5	155668000	155671200	E74
chr5	155671200	155671400	E72
chr5	155671400	155679600	E73
chr5	155679600	155679800	E47
chr5	155679800	155689400	E73
chr5	155689400	155689600	E47
chr5	155689600	155692000	E73
chr5	155692000	155692200	E79
chr5	155692200	155697200	E73
chr5	155697200	155697400	E47
chr5	155697400	155699200	E73
chr5	155699200	155699400	E81
chr5	155699400	155702000	E74
chr5	155702000	155702200	E46
chr5	155702200	155702400	E48
chr5	155702400	155704600	E74
chr5	155704600	155704800	E72
chr5	155704800	155712800	E73
chr5	155712800	155713000	E47
chr5	155713000	155713200	E46
chr5	155713200	155721600	E73
chr5	155721600	155721800	E71
chr5	155721800	155726400	E74
chr5	155726400	155726600	E72
chr5	155726600	155726800	E74
chr5	155726800	155727000	E46
chr5	155727000	155731000	E74
chr5	155731000	155731200	E72
chr5	155731200	155732600	E74
chr5	155732600	155732800	E72
chr5	155732800	155735200	E74
chr5	155735200	155735400	E72
chr5	155735400	155737200	E74
chr5	155737200	155737400	E72
chr5	155737400	155738600	E74
chr5	155738600	155738800	E79
chr5	155738800	155739000	E74
chr5	155739000	155739200	E46
chr5	155739200	155739400	E74
chr5	155739400	155739800	E82
chr5	155739800	155740000	E5
chr5	155740000	155740200	E82
chr5	155740200	155740600	E6
chr5	155740600	155741000	E82
chr5	155741000	155742600	E74
chr5	155742600	155742800	E72
chr5	155742800	155745800	E74
chr5	155745800	155746000	E72
chr5	155746000	155746200	E46
chr5	155746200	155746400	E74
chr5	155746400	155746600	E82
chr5	155746600	155746800	E6
chr5	155746800	155747000	E82
chr5	155747000	155747200	E48
chr5	155747200	155750400	E74
chr5	155750400	155750600	E46
chr5	155750600	155750800	E74
chr5	155750800	155751000	E79
chr5	155751000	155757000	E74
chr5	155757000	155757200	E71
chr5	155757200	155757600	E74
chr5	155757600	155757800	E72
chr5	155757800	155758200	E74
chr5	155758200	155758400	E46
chr5	155758400	155760000	E74
chr5	155760000	155760200	E72
chr5	155760200	155764200	E74
chr5	155764200	155764400	E78
chr5	155764400	155766200	E74
chr5	155766200	155766400	E72
chr5	155766400	155766600	E74
chr5	155766600	155766800	E48
chr5	155766800	155767000	E72
chr5	155767000	155771200	E74
chr5	155771200	155771400	E72
chr5	155771400	155773200	E74
chr5	155773200	155773400	E48
chr5	155773400	155773600	E72
chr5	155773600	155774600	E74
chr5	155774600	155774800	E48
chr5	155774800	155775000	E36
chr5	155775000	155775200	E35
chr5	155775200	155775400	E36
chr5	155775400	155775600	E42
chr5	155775600	155775800	E53
chr5	155775800	155776000	E55
chr5	155776000	155776200	E45
chr5	155776200	155776800	E48
chr5	155776800	155777800	E74
chr5	155777800	155778200	E46
chr5	155778200	155778400	E48
chr5	155778400	155778600	E45
chr5	155778600	155778800	E48
chr5	155778800	155779200	E74
chr5	155779200	155779400	E48
chr5	155779400	155779600	E38
chr5	155779600	155779800	E13
chr5	155779800	155780000	E82
chr5	155780000	155780200	E38
chr5	155780200	155780400	E55
chr5	155780400	155780600	E38
chr5	155780600	155781400	E82
chr5	155781400	155781600	E37
chr5	155781600	155781800	E56
chr5	155781800	155782000	E36
chr5	155782000	155782200	E38
chr5	155782200	155782400	E35
chr5	155782400	155782600	E40
chr5	155782600	155782800	E39
chr5	155782800	155783000	E57
chr5	155783000	155783200	E62
chr5	155783200	155783600	E40
chr5	155783600	155783800	E61
chr5	155783800	155784000	E62
chr5	155784000	155784200	E35
chr5	155784200	155784400	E7
chr5	155784400	155784600	E34
chr5	155784600	155785000	E7
chr5	155785000	155785200	E45
chr5	155785200	155785600	E37
chr5	155785600	155785800	E38
chr5	155785800	155786000	E16
chr5	155786000	155786200	E38
chr5	155786200	155786600	E40
chr5	155786600	155786800	E35
chr5	155786800	155787000	E36
chr5	155787000	155787200	E84
chr5	155787200	155787400	E40
chr5	155787400	155787600	E34
chr5	155787600	155787800	E39
chr5	155787800	155788000	E76
chr5	155788000	155788200	E37
chr5	155788200	155788400	E45
chr5	155788400	155788800	E74
chr5	155788800	155789000	E78
chr5	155789000	155790600	E74
chr5	155790600	155790800	E48
chr5	155790800	155791200	E74
chr5	155791200	155791400	E48
chr5	155791400	155791600	E72
chr5	155791600	155792600	E74
chr5	155792600	155792800	E72
chr5	155792800	155793000	E74
chr5	155793000	155793200	E48
chr5	155793200	155793600	E38
chr5	155793600	155793800	E55
chr5	155793800	155794000	E37
chr5	155794000	155795000	E74
chr5	155795000	155795200	E72
chr5	155795200	155796600	E74
chr5	155796600	155796800	E46
chr5	155796800	155797000	E74
chr5	155797000	155797200	E48
chr5	155797200	155797400	E38
chr5	155797400	155797600	E7
chr5	155797600	155798000	E82
chr5	155798000	155798200	E48
chr5	155798200	155798400	E13
chr5	155798400	155798600	E82
chr5	155798600	155798800	E38
chr5	155798800	155799000	E45
chr5	155799000	155799200	E34
chr5	155799200	155799600	E44
chr5	155799600	155799800	E39
chr5	155799800	155800000	E38
chr5	155800000	155800200	E48
chr5	155800200	155800400	E55
chr5	155800400	155800600	E38
chr5	155800600	155800800	E40
chr5	155800800	155801000	E59
chr5	155801000	155801200	E58
chr5	155801200	155801600	E59
chr5	155801600	155801800	E62
chr5	155801800	155802200	E61
chr5	155802200	155802400	E63
chr5	155802400	155803000	E64
chr5	155803000	155803200	E67
chr5	155803200	155803800	E64
chr5	155803800	155804200	E63
chr5	155804200	155804400	E64
chr5	155804400	155805400	E63
chr5	155805400	155805600	E61
chr5	155805600	155805800	E63
chr5	155805800	155806000	E66
chr5	155806000	155806600	E62
chr5	155806600	155807000	E68
chr5	155807000	155807200	E40
chr5	155807200	155807400	E57
chr5	155807400	155807600	E58
chr5	155807600	155807800	E53
chr5	155807800	155808000	E55
chr5	155808000	155808200	E38
chr5	155808200	155808400	E82
chr5	155808400	155808600	E13
chr5	155808600	155809000	E82
chr5	155809000	155809600	E74
chr5	155809600	155809800	E72
chr5	155809800	155810200	E74
chr5	155810200	155810400	E45
chr5	155810400	155810600	E44
chr5	155810600	155815800	E74
chr5	155815800	155816000	E25
chr5	155816000	155816800	E74
chr5	155816800	155817000	E48
chr5	155817000	155820200	E74
chr5	155820200	155820400	E72
chr5	155820400	155820600	E74
chr5	155820600	155820800	E78
chr5	155820800	155822000	E74
chr5	155822000	155822200	E48
chr5	155822200	155822400	E13
chr5	155822400	155826200	E74
chr5	155826200	155826400	E13
chr5	155826400	155827200	E82
chr5	155827200	155827400	E13
chr5	155827400	155827600	E6
chr5	155827600	155828000	E82
chr5	155828000	155828200	E7
chr5	155828200	155828400	E13
chr5	155828400	155828600	E68
chr5	155828600	155828800	E43
chr5	155828800	155829000	E63
chr5	155829000	155829400	E85
chr5	155829400	155829600	E28
chr5	155829600	155829800	E85
chr5	155829800	155830000	E60
chr5	155830000	155830400	E63
chr5	155830400	155830600	E40
chr5	155830600	155830800	E13
chr5	155830800	155831000	E39
chr5	155831000	155831200	E48
chr5	155831200	155832400	E74
chr5	155832400	155832600	E46
chr5	155832600	155838200	E74
chr5	155838200	155838400	E75
chr5	155838400	155838800	E74
chr5	155838800	155839000	E46
chr5	155839000	155839200	E80
chr5	155839200	155842200	E74
chr5	155842200	155842400	E46
chr5	155842400	155842600	E78
chr5	155842600	155851200	E73
chr5	155851200	155851400	E45
chr5	155851400	155854600	E74
chr5	155854600	155854800	E45
chr5	155854800	155855000	E71
chr5	155855000	155855400	E74
chr5	155855400	155855600	E25
chr5	155855600	155855800	E7
chr5	155855800	155856000	E38
chr5	155856000	155856200	E55
chr5	155856200	155856400	E38
chr5	155856400	155856800	E39
chr5	155856800	155857000	E36
chr5	155857000	155857200	E38
chr5	155857200	155857400	E55
chr5	155857400	155857600	E54
chr5	155857600	155858000	E55
chr5	155858000	155858600	E74
chr5	155858600	155858800	E76
chr5	155858800	155859000	E71
chr5	155859000	155862200	E74
chr5	155862200	155862400	E48
chr5	155862400	155863000	E74
chr5	155863000	155863400	E72
chr5	155863400	155865400	E74
chr5	155865400	155865600	E72
chr5	155865600	155866400	E74
chr5	155866400	155866600	E46
chr5	155866600	155868000	E74
chr5	155868000	155868200	E46
chr5	155868200	155868400	E72
chr5	155868400	155869400	E74
chr5	155869400	155869600	E13
chr5	155869600	155874600	E74
chr5	155874600	155875000	E48
chr5	155875000	155883600	E74
chr5	155883600	155883800	E45
chr5	155883800	155884000	E38
chr5	155884000	155884400	E31
chr5	155884400	155884800	E38
chr5	155884800	155885000	E74
chr5	155885000	155885200	E72
chr5	155885200	155886000	E74
chr5	155886000	155886200	E72
chr5	155886200	155886400	E75
chr5	155886400	155889200	E74
chr5	155889200	155889400	E72
chr5	155889400	155894400	E74
chr5	155894400	155894600	E72
chr5	155894600	155896400	E74
chr5	155896400	155896600	E72
chr5	155896600	155898400	E74
chr5	155898400	155898600	E82
chr5	155898600	155898800	E13
chr5	155898800	155899000	E7
chr5	155899000	155899200	E6
chr5	155899200	155899400	E44
chr5	155899400	155899600	E82
chr5	155899600	155899800	E45
chr5	155899800	155902800	E74
chr5	155902800	155903000	E49
chr5	155903000	155905000	E74
chr5	155905000	155905200	E71
chr5	155905200	155905600	E74
chr5	155905600	155905800	E48
chr5	155905800	155906000	E74
chr5	155906000	155906200	E44
chr5	155906200	155906400	E16
chr5	155906400	155906600	E15
chr5	155906600	155907000	E62
chr5	155907000	155907200	E40
chr5	155907200	155907600	E41
chr5	155907600	155907800	E57
chr5	155907800	155908200	E13
chr5	155908200	155908400	E82
chr5	155908400	155908600	E48
chr5	155908600	155908800	E72
chr5	155908800	155909000	E46
chr5	155909000	155919400	E73
chr5	155919400	155919600	E79
chr5	155919600	155923800	E74
chr5	155923800	155924000	E55
chr5	155924000	155924200	E53
chr5	155924200	155924400	E54
chr5	155924400	155924600	E55
chr5	155924600	155924800	E54
chr5	155924800	155925200	E55
chr5	155925200	155925400	E37
chr5	155925400	155929800	E74
chr5	155929800	155930000	E75
chr5	155930000	155944400	E73
chr5	155944400	155944600	E46
chr5	155944600	155945600	E74
chr5	155945600	155945800	E76
chr5	155945800	155953200	E74
chr5	155953200	155953400	E72
chr5	155953400	155955200	E74
chr5	155955200	155955400	E46
chr5	155955400	155956800	E74
chr5	155956800	155957000	E48
chr5	155957000	155957800	E74
chr5	155957800	155958000	E72
chr5	155958000	155960000	E74
chr5	155960000	155960200	E80
chr5	155960200	155961000	E74
chr5	155961000	155961200	E72
chr5	155961200	155964200	E74
chr5	155964200	155964400	E46
chr5	155964400	155964600	E72
chr5	155964600	155966000	E74
chr5	155966000	155966200	E46
chr5	155966200	155966800	E74
chr5	155966800	155967000	E45
chr5	155967000	155967800	E74
chr5	155967800	155968000	E48
chr5	155968000	155968400	E74
chr5	155968400	155968600	E46
chr5	155968600	155978600	E73
chr5	155978600	155978800	E47
chr5	155978800	155984200	E73
chr5	155984200	155984400	E72
chr5	155984400	155986400	E74
chr5	155986400	155986600	E37
chr5	155986600	155986800	E48
chr5	155986800	155989200	E74
chr5	155989200	155989600	E72
chr5	155989600	155993000	E74
chr5	155993000	155993200	E72
chr5	155993200	155995600	E74
chr5	155995600	155995800	E72
chr5	155995800	155996200	E74
chr5	155996200	155996400	E72
chr5	155996400	155997000	E74
chr5	155997000	155997200	E71
chr5	155997200	156009600	E73
chr5	156009600	156009800	E71
chr5	156009800	156012800	E74
chr5	156012800	156013000	E72
chr5	156013000	156025400	E73
chr5	156025400	156025600	E47
chr5	156025600	156031800	E73
chr5	156031800	156032000	E72
chr5	156032000	156037800	E74
chr5	156037800	156038000	E46
chr5	156038000	156040200	E74
chr5	156040200	156040400	E72
chr5	156040400	156042600	E74
chr5	156042600	156042800	E44
chr5	156042800	156043000	E48
chr5	156043000	156048200	E74
chr5	156048200	156048400	E48
chr5	156048400	156048800	E74
chr5	156048800	156049200	E72
chr5	156049200	156049400	E46
chr5	156049400	156049600	E76
chr5	156049600	156049800	E72
chr5	156049800	156051000	E74
chr5	156051000	156051200	E45
chr5	156051200	156052200	E74
chr5	156052200	156052400	E81
chr5	156052400	156052800	E74
chr5	156052800	156053000	E72
chr5	156053000	156060000	E73
chr5	156060000	156060200	E45
chr5	156060200	156065800	E74
chr5	156065800	156066200	E72
chr5	156066200	156070200	E74
chr5	156070200	156070400	E72
chr5	156070400	156074000	E74
chr5	156074000	156074200	E48
chr5	156074200	156079600	E74
chr5	156079600	156079800	E72
chr5	156079800	156080000	E74
chr5	156080000	156080200	E72
chr5	156080200	156080800	E74
chr5	156080800	156081000	E48
chr5	156081000	156081600	E74
chr5	156081600	156081800	E48
chr5	156081800	156082200	E74
chr5	156082200	156082400	E44
chr5	156082400	156082600	E40
chr5	156082600	156082800	E5
chr5	156082800	156083000	E38
chr5	156083000	156083200	E48
chr5	156083200	156083400	E74
chr5	156083400	156083600	E75
chr5	156083600	156084800	E74
chr5	156084800	156092000	E73
chr5	156092000	156092200	E25
chr5	156092200	156092400	E48
chr5	156092400	156093800	E74
chr5	156093800	156094000	E72
chr5	156094000	156096000	E73
chr5	156096000	156096200	E47
chr5	156096200	156102600	E73
chr5	156102600	156102800	E72
chr5	156102800	156103000	E74
chr5	156103000	156103200	E72
chr5	156103200	156105000	E74
chr5	156105000	156105200	E48
chr5	156105200	156108600	E74
chr5	156108600	156108800	E75
chr5	156108800	156109400	E74
chr5	156109400	156109800	E72
chr5	156109800	156115200	E74
chr5	156115200	156115400	E71
chr5	156115400	156117200	E74
chr5	156117200	156117400	E45
chr5	156117400	156117600	E74
chr5	156117600	156117800	E72
chr5	156117800	156121000	E74
chr5	156121000	156121400	E72
chr5	156121400	156122600	E74
chr5	156122600	156122800	E79
chr5	156122800	156123000	E74
chr5	156123000	156123400	E72
chr5	156123400	156123600	E71
chr5	156123600	156125000	E74
chr5	156125000	156125200	E54
chr5	156125200	156130000	E74
chr5	156130000	156130200	E72
chr5	156130200	156130800	E74
chr5	156130800	156131000	E72
chr5	156131000	156135800	E73
chr5	156135800	156136000	E81
chr5	156136000	156137600	E74
chr5	156137600	156137800	E72
chr5	156137800	156143000	E73
chr5	156143000	156143200	E72
chr5	156143200	156145800	E74
chr5	156145800	156146000	E46
chr5	156146000	156148600	E74
chr5	156148600	156148800	E80
chr5	156148800	156149200	E74
chr5	156149200	156149400	E72
chr5	156149400	156158200	E73
chr5	156158200	156158400	E75
chr5	156158400	156166000	E73
chr5	156166000	156166200	E47
chr5	156166200	156183600	E73
chr5	156183600	156183800	E78
chr5	156183800	156184400	E74
chr5	156184400	156184600	E46
chr5	156184600	156185400	E74
chr5	156185400	156185600	E72
chr5	156185600	156189000	E74
chr5	156189000	156189200	E48
chr5	156189200	156192000	E74
chr5	156192000	156192200	E48
chr5	156192200	156198800	E74
chr5	156198800	156199000	E46
chr5	156199000	156199200	E72
chr5	156199200	156200600	E74
chr5	156200600	156200800	E72
chr5	156200800	156205000	E74
chr5	156205000	156205200	E13
chr5	156205200	156205400	E56
chr5	156205400	156205600	E83
chr5	156205600	156205800	E16
chr5	156205800	156206000	E56
chr5	156206000	156206200	E82
chr5	156206200	156206600	E13
chr5	156206600	156210000	E74
chr5	156210000	156210200	E48
chr5	156210200	156211800	E74
chr5	156211800	156212000	E72
chr5	156212000	156222000	E73
chr5	156222000	156222200	E46
chr5	156222200	156223400	E74
chr5	156223400	156223600	E46
chr5	156223600	156224000	E74
chr5	156224000	156224200	E48
chr5	156224200	156226000	E74
chr5	156226000	156226600	E25
chr5	156226600	156227200	E82
chr5	156227200	156231000	E74
chr5	156231000	156231200	E48
chr5	156231200	156232200	E74
chr5	156232200	156232400	E25
chr5	156232400	156232800	E74
chr5	156232800	156233000	E76
chr5	156233000	156235000	E74
chr5	156235000	156235400	E82
chr5	156235400	156236000	E74
chr5	156236000	156236200	E46
chr5	156236200	156242800	E74
chr5	156242800	156243400	E82
chr5	156243400	156243600	E7
chr5	156243600	156243800	E82
chr5	156243800	156244000	E16
chr5	156244000	156244200	E23
chr5	156244200	156244400	E16
chr5	156244400	156244600	E13
chr5	156244600	156244800	E31
chr5	156244800	156245000	E82
chr5	156245000	156245200	E38
chr5	156245200	156245600	E82
chr5	156245600	156245800	E7
chr5	156245800	156246400	E82
chr5	156246400	156246800	E13
chr5	156246800	156247200	E82
chr5	156247200	156247400	E48
chr5	156247400	156247600	E82
chr5	156247600	156248600	E74
chr5	156248600	156248800	E72
chr5	156248800	156249600	E74
chr5	156249600	156249800	E48
chr5	156249800	156250000	E80
chr5	156250000	156251600	E74
chr5	156251600	156251800	E12
chr5	156251800	156252200	E15
chr5	156252200	156252400	E68
chr5	156252400	156252600	E62
chr5	156252600	156253000	E66
chr5	156253000	156253200	E65
chr5	156253200	156253600	E1
chr5	156253600	156254000	E60
chr5	156254000	156254200	E40
chr5	156254200	156254400	E82
chr5	156254400	156254600	E13
chr5	156254600	156254800	E7
chr5	156254800	156255000	E38
chr5	156255000	156255600	E55
chr5	156255600	156256800	E84
chr5	156256800	156257400	E82
chr5	156257400	156257600	E13
chr5	156257600	156257800	E74
chr5	156257800	156258000	E72
chr5	156258000	156258400	E74
chr5	156258400	156258600	E72
chr5	156258600	156260400	E74
chr5	156260400	156260800	E13
chr5	156260800	156261200	E82
chr5	156261200	156261400	E13
chr5	156261400	156261600	E56
chr5	156261600	156261800	E16
chr5	156261800	156262200	E57
chr5	156262200	156262600	E56
chr5	156262600	156262800	E15
chr5	156262800	156263000	E68
chr5	156263000	156263200	E8
chr5	156263200	156263400	E3
chr5	156263400	156263600	E10
chr5	156263600	156263800	E66
chr5	156263800	156264000	E3
chr5	156264000	156264200	E11
chr5	156264200	156264400	E9
chr5	156264400	156264600	E10
chr5	156264600	156264800	E13
chr5	156264800	156265000	E12
chr5	156265000	156265200	E8
chr5	156265200	156265600	E13
chr5	156265600	156265800	E82
chr5	156265800	156266000	E74
chr5	156266000	156266200	E12
chr5	156266200	156266600	E13
chr5	156266600	156268600	E82
chr5	156268600	156268800	E13
chr5	156268800	156269000	E82
chr5	156269000	156269200	E13
chr5	156269200	156269400	E82
chr5	156269400	156269600	E39
chr5	156269600	156269800	E48
chr5	156269800	156273000	E74
chr5	156273000	156273200	E46
chr5	156273200	156273400	E74
chr5	156273400	156273600	E48
chr5	156273600	156274000	E82
chr5	156274000	156274200	E25
chr5	156274200	156274600	E74
chr5	156274600	156275000	E72
chr5	156275000	156275400	E74
chr5	156275400	156275600	E81
chr5	156275600	156275800	E74
chr5	156275800	156276000	E46
chr5	156276000	156276600	E74
chr5	156276600	156276800	E48
chr5	156276800	156278000	E82
chr5	156278000	156278200	E46
chr5	156278200	156279000	E74
chr5	156279000	156279200	E82
chr5	156279200	156279400	E7
chr5	156279400	156279600	E6
chr5	156279600	156279800	E44
chr5	156279800	156280000	E83
chr5	156280000	156280400	E16
chr5	156280400	156280600	E39
chr5	156280600	156280800	E56
chr5	156280800	156281000	E25
chr5	156281000	156281200	E46
chr5	156281200	156281400	E74
chr5	156281400	156281600	E77
chr5	156281600	156283800	E74
chr5	156283800	156284400	E6
chr5	156284400	156284600	E8
chr5	156284600	156285000	E82
chr5	156285000	156285200	E45
chr5	156285200	156285400	E82
chr5	156285400	156285600	E84
chr5	156285600	156285800	E56
chr5	156285800	156286200	E13
chr5	156286200	156286400	E82
chr5	156286400	156286600	E39
chr5	156286600	156286800	E35
chr5	156286800	156287000	E50
chr5	156287000	156287200	E3
chr5	156287200	156287400	E9
chr5	156287400	156287600	E44
chr5	156287600	156287800	E50
chr5	156287800	156288000	E8
chr5	156288000	156288400	E6
chr5	156288400	156288600	E39
chr5	156288600	156288800	E38
chr5	156288800	156289000	E8
chr5	156289000	156289200	E12
chr5	156289200	156289400	E83
chr5	156289400	156289600	E66
chr5	156289600	156289800	E70
chr5	156289800	156290400	E41
chr5	156290400	156290600	E66
chr5	156290600	156290800	E41
chr5	156290800	156291000	E66
chr5	156291000	156291200	E62
chr5	156291200	156291600	E41
chr5	156291600	156291800	E50
chr5	156291800	156292000	E6
chr5	156292000	156292200	E8
chr5	156292200	156292400	E5
chr5	156292400	156292600	E6
chr5	156292600	156292800	E13
chr5	156292800	156293000	E82
chr5	156293000	156293600	E74
chr5	156293600	156293800	E48
chr5	156293800	156294400	E82
chr5	156294400	156294600	E5
chr5	156294600	156295000	E82
chr5	156295000	156295200	E13
chr5	156295200	156295400	E56
chr5	156295400	156295800	E36
chr5	156295800	156296000	E39
chr5	156296000	156296200	E56
chr5	156296200	156296400	E16
chr5	156296400	156296600	E76
chr5	156296600	156296800	E45
chr5	156296800	156297400	E44
chr5	156297400	156297600	E82
chr5	156297600	156297800	E7
chr5	156297800	156298000	E82
chr5	156298000	156298200	E7
chr5	156298200	156298400	E44
chr5	156298400	156298600	E74
chr5	156298600	156298800	E48
chr5	156298800	156299000	E72
chr5	156299000	156300600	E74
chr5	156300600	156300800	E45
chr5	156300800	156301400	E74
chr5	156301400	156301600	E48
chr5	156301600	156302000	E82
chr5	156302000	156302400	E13
chr5	156302400	156302600	E12
chr5	156302600	156302800	E11
chr5	156302800	156303000	E83
chr5	156303000	156303200	E12
chr5	156303200	156303400	E13
chr5	156303400	156303800	E82
chr5	156303800	156304000	E6
chr5	156304000	156304600	E12
chr5	156304600	156304800	E8
chr5	156304800	156305200	E3
chr5	156305200	156305400	E10
chr5	156305400	156306000	E2
chr5	156306000	156306400	E65
chr5	156306400	156306600	E64
chr5	156306600	156306800	E65
chr5	156306800	156307200	E67
chr5	156307200	156307600	E64
chr5	156307600	156308000	E65
chr5	156308000	156308200	E10
chr5	156308200	156308400	E9
chr5	156308400	156308600	E10
chr5	156308600	156308800	E14
chr5	156308800	156309200	E10
chr5	156309200	156309600	E3
chr5	156309600	156310000	E2
chr5	156310000	156310400	E65
chr5	156310400	156310600	E1
chr5	156310600	156311400	E2
chr5	156311400	156312200	E11
chr5	156312200	156312400	E12
chr5	156312400	156313400	E83
chr5	156313400	156313600	E23
chr5	156313600	156313800	E12
chr5	156313800	156314000	E23
chr5	156314000	156314200	E25
chr5	156314200	156315000	E22
chr5	156315000	156315200	E18
chr5	156315200	156315600	E17
chr5	156315600	156315800	E70
chr5	156315800	156316000	E18
chr5	156316000	156316400	E14
chr5	156316400	156316600	E11
chr5	156316600	156316800	E68
chr5	156316800	156317000	E3
chr5	156317000	156317200	E66
chr5	156317200	156317400	E68
chr5	156317400	156317600	E62
chr5	156317600	156317800	E15
chr5	156317800	156318000	E41
chr5	156318000	156318200	E8
chr5	156318200	156318400	E5
chr5	156318400	156318600	E13
chr5	156318600	156319000	E11
chr5	156319000	156319200	E9
chr5	156319200	156319400	E10
chr5	156319400	156320200	E65
chr5	156320200	156320400	E63
chr5	156320400	156320600	E64
chr5	156320600	156320800	E63
chr5	156320800	156321000	E64
chr5	156321000	156321400	E63
chr5	156321400	156321800	E65
chr5	156321800	156322000	E10
chr5	156322000	156322200	E3
chr5	156322200	156322400	E10
chr5	156322400	156322600	E11
chr5	156322600	156322800	E13
chr5	156322800	156323000	E82
chr5	156323000	156323200	E15
chr5	156323200	156323400	E12
chr5	156323400	156323800	E13
chr5	156323800	156324000	E6
chr5	156324000	156324200	E5
chr5	156324200	156324400	E7
chr5	156324400	156324600	E12
chr5	156324600	156324800	E13
chr5	156324800	156325400	E82
chr5	156325400	156325600	E13
chr5	156325600	156326000	E82
chr5	156326000	156326200	E56
chr5	156326200	156327800	E82
chr5	156327800	156328000	E13
chr5	156328000	156328200	E82
chr5	156328200	156328400	E5
chr5	156328400	156328600	E7
chr5	156328600	156328800	E13
chr5	156328800	156329000	E39
chr5	156329000	156329400	E82
chr5	156329400	156329600	E13
chr5	156329600	156330000	E82
chr5	156330000	156330200	E6
chr5	156330200	156330400	E83
chr5	156330400	156330600	E9
chr5	156330600	156330800	E11
chr5	156330800	156331000	E65
chr5	156331000	156331200	E41
chr5	156331200	156331400	E14
chr5	156331400	156331600	E68
chr5	156331600	156331800	E15
chr5	156331800	156332200	E13
chr5	156332200	156332400	E39
chr5	156332400	156332600	E16
chr5	156332600	156332800	E12
chr5	156332800	156333000	E13
chr5	156333000	156333200	E12
chr5	156333200	156333400	E15
chr5	156333400	156333600	E62
chr5	156333600	156333800	E66
chr5	156333800	156334000	E65
chr5	156334000	156334400	E66
chr5	156334400	156334600	E41
chr5	156334600	156335000	E62
chr5	156335000	156335200	E40
chr5	156335200	156335400	E50
chr5	156335400	156335600	E13
chr5	156335600	156335800	E8
chr5	156335800	156336000	E11
chr5	156336000	156336200	E13
chr5	156336200	156336400	E7
chr5	156336400	156336600	E9
chr5	156336600	156336800	E4
chr5	156336800	156337000	E12
chr5	156337000	156337200	E8
chr5	156337200	156337400	E9
chr5	156337400	156338000	E3
chr5	156338000	156338200	E66
chr5	156338200	156338600	E2
chr5	156338600	156338800	E10
chr5	156338800	156339000	E9
chr5	156339000	156339200	E41
chr5	156339200	156339400	E66
chr5	156339400	156339800	E65
chr5	156339800	156340200	E63
chr5	156340200	156340400	E64
chr5	156340400	156340600	E67
chr5	156340600	156341200	E85
chr5	156341200	156341600	E67
chr5	156341600	156341800	E64
chr5	156341800	156342200	E63
chr5	156342200	156342600	E65
chr5	156342600	156343000	E63
chr5	156343000	156343400	E69
chr5	156343400	156343800	E14
chr5	156343800	156344000	E10
chr5	156344000	156344200	E2
chr5	156344200	156344400	E14
chr5	156344400	156345000	E69
chr5	156345000	156345800	E64
chr5	156345800	156346800	E67
chr5	156346800	156349800	E85
chr5	156349800	156350000	E67
chr5	156350000	156350200	E64
chr5	156350200	156351400	E63
chr5	156351400	156352400	E65
chr5	156352400	156352800	E69
chr5	156352800	156353000	E9
chr5	156353000	156353200	E10
chr5	156353200	156353600	E11
chr5	156353600	156353800	E9
chr5	156353800	156354000	E66
chr5	156354000	156354400	E65
chr5	156354400	156354600	E63
chr5	156354600	156355000	E65
chr5	156355000	156355200	E64
chr5	156355200	156356800	E63
chr5	156356800	156357200	E65
chr5	156357200	156357600	E14
chr5	156357600	156357800	E69
chr5	156357800	156358200	E14
chr5	156358200	156358600	E69
chr5	156358600	156359000	E63
chr5	156359000	156359600	E64
chr5	156359600	156360000	E67
chr5	156360000	156360600	E64
chr5	156360600	156360800	E63
chr5	156360800	156361000	E64
chr5	156361000	156361400	E65
chr5	156361400	156361600	E69
chr5	156361600	156361800	E10
chr5	156361800	156362000	E2
chr5	156362000	156362200	E12
chr5	156362200	156362400	E14
chr5	156362400	156362600	E15
chr5	156362600	156362800	E16
chr5	156362800	156363000	E57
chr5	156363000	156363400	E12
chr5	156363400	156363600	E13
chr5	156363600	156364000	E40
chr5	156364000	156364200	E8
chr5	156364200	156364400	E40
chr5	156364400	156364600	E68
chr5	156364600	156364800	E39
chr5	156364800	156365000	E36
chr5	156365000	156365200	E7
chr5	156365200	156365600	E82
chr5	156365600	156365800	E13
chr5	156365800	156366000	E82
chr5	156366000	156366200	E38
chr5	156366200	156366400	E16
chr5	156366400	156366800	E55
chr5	156366800	156367000	E37
chr5	156367000	156367200	E55
chr5	156367200	156367400	E74
chr5	156367400	156367600	E82
chr5	156367600	156367800	E6
chr5	156367800	156368000	E5
chr5	156368000	156368200	E34
chr5	156368200	156368400	E41
chr5	156368400	156368600	E65
chr5	156368600	156369200	E64
chr5	156369200	156369400	E63
chr5	156369400	156369600	E67
chr5	156369600	156370000	E63
chr5	156370000	156370200	E61
chr5	156370200	156370400	E58
chr5	156370400	156370600	E35
chr5	156370600	156370800	E40
chr5	156370800	156371000	E16
chr5	156371000	156371400	E13
chr5	156371400	156371600	E82
chr5	156371600	156372000	E48
chr5	156372000	156372200	E74
chr5	156372200	156372400	E46
chr5	156372400	156375400	E74
chr5	156375400	156375600	E44
chr5	156375600	156376000	E74
chr5	156376000	156376200	E46
chr5	156376200	156376400	E72
chr5	156376400	156382000	E74
chr5	156382000	156382200	E72
chr5	156382200	156383400	E74
chr5	156383400	156383600	E45
chr5	156383600	156386400	E74
chr5	156386400	156386800	E82
chr5	156386800	156387000	E13
chr5	156387000	156387400	E44
chr5	156387400	156387600	E77
chr5	156387600	156388000	E39
chr5	156388000	156388200	E37
chr5	156388200	156388400	E55
chr5	156388400	156388600	E37
chr5	156388600	156389000	E38
chr5	156389000	156389800	E82
chr5	156389800	156390000	E13
chr5	156390000	156390200	E82
chr5	156390200	156390600	E74
chr5	156390600	156390800	E46
chr5	156390800	156391400	E74
chr5	156391400	156391600	E44
chr5	156391600	156392000	E74
chr5	156392000	156392200	E72
chr5	156392200	156392800	E74
chr5	156392800	156393000	E71
chr5	156393000	156394200	E74
chr5	156394200	156394400	E72
chr5	156394400	156397000	E74
chr5	156397000	156397200	E46
chr5	156397200	156398600	E74
chr5	156398600	156398800	E25
chr5	156398800	156399800	E74
chr5	156399800	156400000	E48
chr5	156400000	156400600	E74
chr5	156400600	156400800	E48
chr5	156400800	156401000	E74
chr5	156401000	156401600	E82
chr5	156401600	156401800	E13
chr5	156401800	156402000	E36
chr5	156402000	156402800	E55
chr5	156402800	156403000	E38
chr5	156403000	156403200	E25
chr5	156403200	156403400	E55
chr5	156403400	156404000	E54
chr5	156404000	156404200	E55
chr5	156404200	156404400	E54
chr5	156404400	156404600	E37
chr5	156404600	156404800	E55
chr5	156404800	156405000	E48
chr5	156405000	156407000	E74
chr5	156407000	156407200	E13
chr5	156407200	156407600	E82
chr5	156407600	156407800	E38
chr5	156407800	156408200	E55
chr5	156408200	156408400	E84
chr5	156408400	156408600	E37
chr5	156408600	156408800	E54
chr5	156408800	156409000	E38
chr5	156409000	156409200	E36
chr5	156409200	156409400	E48
chr5	156409400	156409800	E55
chr5	156409800	156410000	E54
chr5	156410000	156411000	E55
chr5	156411000	156411200	E54
chr5	156411200	156411600	E55
chr5	156411600	156411800	E74
chr5	156411800	156412000	E55
chr5	156412000	156412400	E74
chr5	156412400	156412600	E48
chr5	156412600	156413000	E74
chr5	156413000	156413200	E46
chr5	156413200	156414200	E74
chr5	156414200	156414400	E72
chr5	156414400	156418800	E74
chr5	156418800	156419000	E72
chr5	156419000	156419200	E74
chr5	156419200	156419400	E48
chr5	156419400	156422200	E74
chr5	156422200	156422400	E48
chr5	156422400	156424400	E74
chr5	156424400	156424600	E54
chr5	156424600	156424800	E37
chr5	156424800	156425000	E55
chr5	156425000	156428600	E74
chr5	156428600	156428800	E72
chr5	156428800	156430800	E74
chr5	156430800	156431400	E55
chr5	156431400	156431600	E53
chr5	156431600	156431800	E31
chr5	156431800	156432000	E84
chr5	156432000	156432400	E55
chr5	156432400	156432600	E38
chr5	156432600	156433200	E55
chr5	156433200	156433400	E38
chr5	156433400	156442200	E74
chr5	156442200	156442400	E46
chr5	156442400	156444200	E74
chr5	156444200	156444400	E72
chr5	156444400	156447600	E74
chr5	156447600	156448400	E84
chr5	156448400	156450200	E74
chr5	156450200	156451000	E82
chr5	156451000	156451200	E13
chr5	156451200	156451400	E56
chr5	156451400	156451600	E16
chr5	156451600	156451800	E15
chr5	156451800	156452000	E62
chr5	156452000	156452200	E61
chr5	156452200	156452400	E62
chr5	156452400	156452600	E69
chr5	156452600	156452800	E62
chr5	156452800	156453000	E15
chr5	156453000	156453200	E39
chr5	156453200	156453400	E15
chr5	156453400	156454200	E16
chr5	156454200	156454400	E40
chr5	156454400	156454600	E60
chr5	156454600	156454800	E64
chr5	156454800	156455000	E70
chr5	156455000	156455400	E64
chr5	156455400	156455600	E65
chr5	156455600	156455800	E14
chr5	156455800	156456000	E62
chr5	156456000	156456200	E34
chr5	156456200	156456600	E66
chr5	156456600	156456800	E40
chr5	156456800	156457000	E68
chr5	156457000	156457200	E57
chr5	156457200	156457400	E56
chr5	156457400	156457600	E16
chr5	156457600	156458000	E83
chr5	156458000	156458200	E82
chr5	156458200	156460400	E74
chr5	156460400	156460600	E48
chr5	156460600	156460800	E38
chr5	156460800	156461000	E32
chr5	156461000	156461400	E4
chr5	156461400	156461600	E41
chr5	156461600	156461800	E9
chr5	156461800	156462200	E3
chr5	156462200	156462400	E9
chr5	156462400	156462600	E8
chr5	156462600	156462800	E44
chr5	156462800	156463000	E6
chr5	156463000	156463400	E82
chr5	156463400	156463600	E44
chr5	156463600	156463800	E7
chr5	156463800	156464000	E38
chr5	156464000	156464200	E56
chr5	156464200	156464400	E13
chr5	156464400	156464800	E82
chr5	156464800	156465000	E37
chr5	156465000	156465200	E55
chr5	156465200	156465400	E37
chr5	156465400	156465600	E35
chr5	156465600	156465800	E32
chr5	156465800	156466000	E44
chr5	156466000	156466600	E36
chr5	156466600	156467000	E82
chr5	156467000	156467600	E74
chr5	156467600	156467800	E48
chr5	156467800	156468000	E46
chr5	156468000	156469200	E74
chr5	156469200	156469400	E46
chr5	156469400	156472400	E74
chr5	156472400	156472600	E82
chr5	156472600	156472800	E83
chr5	156472800	156474000	E82
chr5	156474000	156474600	E83
chr5	156474600	156475000	E15
chr5	156475000	156475800	E83
chr5	156475800	156476000	E82
chr5	156476000	156476200	E7
chr5	156476200	156476400	E5
chr5	156476400	156476600	E32
chr5	156476600	156476800	E50
chr5	156476800	156477200	E43
chr5	156477200	156477400	E33
chr5	156477400	156477600	E35
chr5	156477600	156477800	E54
chr5	156477800	156478200	E55
chr5	156478200	156478600	E74
chr5	156478600	156478800	E45
chr5	156478800	156479600	E74
chr5	156479600	156479800	E82
chr5	156479800	156480000	E13
chr5	156480000	156480800	E74
chr5	156480800	156481000	E46
chr5	156481000	156485200	E74
chr5	156485200	156485600	E82
chr5	156485600	156485800	E7
chr5	156485800	156486800	E5
chr5	156486800	156487000	E7
chr5	156487000	156487400	E82
chr5	156487400	156487600	E77
chr5	156487600	156493000	E74
chr5	156493000	156493200	E46
chr5	156493200	156493400	E74
chr5	156493400	156493600	E72
chr5	156493600	156494400	E74
chr5	156494400	156494600	E48
chr5	156494600	156494800	E38
chr5	156494800	156495000	E55
chr5	156495000	156498200	E74
chr5	156498200	156498400	E48
chr5	156498400	156498800	E74
chr5	156498800	156499000	E37
chr5	156499000	156499400	E55
chr5	156499400	156500400	E74
chr5	156500400	156500600	E48
chr5	156500600	156500800	E37
chr5	156500800	156501000	E7
chr5	156501000	156501200	E13
chr5	156501200	156501400	E58
chr5	156501400	156501600	E60
chr5	156501600	156501800	E63
chr5	156501800	156502000	E67
chr5	156502000	156502200	E62
chr5	156502200	156502400	E59
chr5	156502400	156502600	E63
chr5	156502600	156502800	E61
chr5	156502800	156503000	E59
chr5	156503000	156503200	E42
chr5	156503200	156503400	E36
chr5	156503400	156503600	E37
chr5	156503600	156503800	E52
chr5	156503800	156504000	E35
chr5	156504000	156504200	E52
chr5	156504200	156504400	E54
chr5	156504400	156504600	E55
chr5	156504600	156504800	E38
chr5	156504800	156505000	E54
chr5	156505000	156505800	E55
chr5	156505800	156506000	E37
chr5	156506000	156506200	E38
chr5	156506200	156506400	E48
chr5	156506400	156507400	E74
chr5	156507400	156507600	E46
chr5	156507600	156508800	E74
chr5	156508800	156509000	E25
chr5	156509000	156509200	E38
chr5	156509200	156509800	E82
chr5	156509800	156510000	E7
chr5	156510000	156510600	E82
chr5	156510600	156510800	E39
chr5	156510800	156511000	E36
chr5	156511000	156511200	E44
chr5	156511200	156511600	E50
chr5	156511600	156512000	E34
chr5	156512000	156512800	E82
chr5	156512800	156513200	E13
chr5	156513200	156513600	E48
chr5	156513600	156514400	E74
chr5	156514400	156514800	E82
chr5	156514800	156515000	E57
chr5	156515000	156515200	E62
chr5	156515200	156515400	E59
chr5	156515400	156515800	E61
chr5	156515800	156516200	E60
chr5	156516200	156516400	E58
chr5	156516400	156516800	E52
chr5	156516800	156517200	E53
chr5	156517200	156517400	E54
chr5	156517400	156517800	E56
chr5	156517800	156518200	E40
chr5	156518200	156518400	E3
chr5	156518400	156518800	E5
chr5	156518800	156519000	E8
chr5	156519000	156519200	E7
chr5	156519200	156520400	E82
chr5	156520400	156520600	E74
chr5	156520600	156520800	E76
chr5	156520800	156521000	E80
chr5	156521000	156521200	E74
chr5	156521200	156521400	E48
chr5	156521400	156523000	E74
chr5	156523000	156523200	E45
chr5	156523200	156523600	E55
chr5	156523600	156523800	E54
chr5	156523800	156524600	E55
chr5	156524600	156524800	E54
chr5	156524800	156525200	E55
chr5	156525200	156525400	E54
chr5	156525400	156525600	E55
chr5	156525600	156526400	E74
chr5	156526400	156526600	E55
chr5	156526600	156527000	E36
chr5	156527000	156527200	E42
chr5	156527200	156527800	E59
chr5	156527800	156528000	E57
chr5	156528000	156528200	E16
chr5	156528200	156528400	E53
chr5	156528400	156528600	E54
chr5	156528600	156530400	E74
chr5	156530400	156530600	E37
chr5	156530600	156530800	E36
chr5	156530800	156533400	E82
chr5	156533400	156533800	E25
chr5	156533800	156534000	E32
chr5	156534000	156534200	E33
chr5	156534200	156535000	E43
chr5	156535000	156535200	E70
chr5	156535200	156535400	E43
chr5	156535400	156535600	E27
chr5	156535600	156535800	E51
chr5	156535800	156536200	E67
chr5	156536200	156537000	E85
chr5	156537000	156537200	E67
chr5	156537200	156537400	E64
chr5	156537400	156537600	E61
chr5	156537600	156537800	E59
chr5	156537800	156538000	E35
chr5	156538000	156538200	E40
chr5	156538200	156538400	E38
chr5	156538400	156539400	E55
chr5	156539400	156539600	E37
chr5	156539600	156539800	E36
chr5	156539800	156540000	E37
chr5	156540000	156540200	E36
chr5	156540200	156540400	E37
chr5	156540400	156541000	E38
chr5	156541000	156541200	E36
chr5	156541200	156541400	E33
chr5	156541400	156541800	E34
chr5	156541800	156542000	E32
chr5	156542000	156542200	E52
chr5	156542200	156542400	E42
chr5	156542400	156542800	E52
chr5	156542800	156543200	E58
chr5	156543200	156543400	E43
chr5	156543400	156543600	E33
chr5	156543600	156544000	E43
chr5	156544000	156544200	E58
chr5	156544200	156544400	E52
chr5	156544400	156544600	E84
chr5	156544600	156545000	E55
chr5	156545000	156546800	E74
chr5	156546800	156547000	E72
chr5	156547000	156556000	E74
chr5	156556000	156556400	E54
chr5	156556400	156556800	E36
chr5	156556800	156557200	E55
chr5	156557200	156557400	E37
chr5	156557400	156557800	E55
chr5	156557800	156558400	E54
chr5	156558400	156558800	E32
chr5	156558800	156559200	E70
chr5	156559200	156559400	E16
chr5	156559400	156559600	E84
chr5	156559600	156561000	E74
chr5	156561000	156561200	E48
chr5	156561200	156562000	E74
chr5	156562000	156562200	E54
chr5	156562200	156562400	E53
chr5	156562400	156563600	E74
chr5	156563600	156563800	E72
chr5	156563800	156564000	E46
chr5	156564000	156565200	E74
chr5	156565200	156565400	E45
chr5	156565400	156566200	E74
chr5	156566200	156566400	E45
chr5	156566400	156566600	E82
chr5	156566600	156566800	E25
chr5	156566800	156567000	E82
chr5	156567000	156567200	E38
chr5	156567200	156567400	E77
chr5	156567400	156567600	E25
chr5	156567600	156567800	E55
chr5	156567800	156568000	E25
chr5	156568000	156568200	E77
chr5	156568200	156568400	E34
chr5	156568400	156568600	E32
chr5	156568600	156568800	E29
chr5	156568800	156569000	E28
chr5	156569000	156569200	E20
chr5	156569200	156569800	E19
chr5	156569800	156570000	E20
chr5	156570000	156570200	E19
chr5	156570200	156570400	E20
chr5	156570400	156570800	E85
chr5	156570800	156571000	E67
chr5	156571000	156571200	E62
chr5	156571200	156571400	E82
chr5	156571400	156571600	E38
chr5	156571600	156571800	E48
chr5	156571800	156574800	E74
chr5	156574800	156575000	E72
chr5	156575000	156575200	E46
chr5	156575200	156576000	E74
chr5	156576000	156576200	E82
chr5	156576200	156576600	E56
chr5	156576600	156577800	E82
chr5	156577800	156578000	E25
chr5	156578000	156579800	E74
chr5	156579800	156580000	E82
chr5	156580000	156580200	E35
chr5	156580200	156580400	E37
chr5	156580400	156580600	E36
chr5	156580600	156580800	E54
chr5	156580800	156581000	E37
chr5	156581000	156581200	E35
chr5	156581200	156581400	E52
chr5	156581400	156581600	E35
chr5	156581600	156581800	E34
chr5	156581800	156582000	E13
chr5	156582000	156582200	E38
chr5	156582200	156582600	E82
chr5	156582600	156583400	E74
chr5	156583400	156583600	E46
chr5	156583600	156584200	E74
chr5	156584200	156584400	E46
chr5	156584400	156587000	E74
chr5	156587000	156587200	E72
chr5	156587200	156587800	E74
chr5	156587800	156588000	E72
chr5	156588000	156590800	E74
chr5	156590800	156591000	E46
chr5	156591000	156591200	E48
chr5	156591200	156591400	E55
chr5	156591400	156591800	E37
chr5	156591800	156592000	E48
chr5	156592000	156592200	E55
chr5	156592200	156592400	E53
chr5	156592400	156592600	E54
chr5	156592600	156592800	E38
chr5	156592800	156593000	E48
chr5	156593000	156593200	E13
chr5	156593200	156593600	E38
chr5	156593600	156593800	E35
chr5	156593800	156594000	E59
chr5	156594000	156594400	E61
chr5	156594400	156594600	E43
chr5	156594600	156594800	E51
chr5	156594800	156595000	E33
chr5	156595000	156595200	E48
chr5	156595200	156595400	E13
chr5	156595400	156595800	E38
chr5	156595800	156596000	E13
chr5	156596000	156596600	E82
chr5	156596600	156596800	E25
chr5	156596800	156597000	E82
chr5	156597000	156597200	E38
chr5	156597200	156597600	E55
chr5	156597600	156597800	E57
chr5	156597800	156598000	E52
chr5	156598000	156598200	E57
chr5	156598200	156598400	E52
chr5	156598400	156598600	E53
chr5	156598600	156598800	E57
chr5	156598800	156599000	E69
chr5	156599000	156599200	E64
chr5	156599200	156599800	E67
chr5	156599800	156600200	E85
chr5	156600200	156600400	E63
chr5	156600400	156600600	E61
chr5	156600600	156600800	E52
chr5	156600800	156601000	E84
chr5	156601000	156602800	E74
chr5	156602800	156603000	E78
chr5	156603000	156604000	E74
chr5	156604000	156604200	E77
chr5	156604200	156607800	E74
chr5	156607800	156608400	E25
chr5	156608400	156608600	E31
chr5	156608600	156609000	E25
chr5	156609000	156609600	E82
chr5	156609600	156610400	E74
chr5	156610400	156610600	E48
chr5	156610600	156613400	E74
chr5	156613400	156613600	E72
chr5	156613600	156615200	E74
chr5	156615200	156615400	E45
chr5	156615400	156615600	E55
chr5	156615600	156616000	E36
chr5	156616000	156616400	E35
chr5	156616400	156616600	E54
chr5	156616600	156616800	E53
chr5	156616800	156617800	E74
chr5	156617800	156618000	E77
chr5	156618000	156618200	E48
chr5	156618200	156620600	E74
chr5	156620600	156620800	E77
chr5	156620800	156622000	E74
chr5	156622000	156622600	E82
chr5	156622600	156623000	E83
chr5	156623000	156623200	E56
chr5	156623200	156624200	E82
chr5	156624200	156624400	E48
chr5	156624400	156624600	E72
chr5	156624600	156625000	E74
chr5	156625000	156625200	E48
chr5	156625200	156625400	E32
chr5	156625400	156625600	E31
chr5	156625600	156626000	E48
chr5	156626000	156626200	E74
chr5	156626200	156626400	E77
chr5	156626400	156630400	E74
chr5	156630400	156630600	E72
chr5	156630600	156630800	E46
chr5	156630800	156631200	E74
chr5	156631200	156631600	E84
chr5	156631600	156631800	E36
chr5	156631800	156632000	E34
chr5	156632000	156632200	E42
chr5	156632200	156632400	E36
chr5	156632400	156632800	E55
chr5	156632800	156633600	E74
chr5	156633600	156633800	E79
chr5	156633800	156637000	E74
chr5	156637000	156637200	E55
chr5	156637200	156637400	E54
chr5	156637400	156637600	E37
chr5	156637600	156637800	E36
chr5	156637800	156638000	E35
chr5	156638000	156638200	E40
chr5	156638200	156638400	E37
chr5	156638400	156638600	E7
chr5	156638600	156639000	E5
chr5	156639000	156639200	E12
chr5	156639200	156639400	E13
chr5	156639400	156639600	E8
chr5	156639600	156639800	E7
chr5	156639800	156640200	E13
chr5	156640200	156640400	E38
chr5	156640400	156640800	E32
chr5	156640800	156641000	E41
chr5	156641000	156641400	E66
chr5	156641400	156641600	E60
chr5	156641600	156641800	E64
chr5	156641800	156642000	E67
chr5	156642000	156642200	E85
chr5	156642200	156642400	E67
chr5	156642400	156642600	E64
chr5	156642600	156642800	E67
chr5	156642800	156643000	E64
chr5	156643000	156643400	E60
chr5	156643400	156644000	E61
chr5	156644000	156644200	E66
chr5	156644200	156644400	E61
chr5	156644400	156645000	E63
chr5	156645000	156645200	E60
chr5	156645200	156645400	E59
chr5	156645400	156645600	E43
chr5	156645600	156645800	E42
chr5	156645800	156646000	E58
chr5	156646000	156646200	E43
chr5	156646200	156646600	E60
chr5	156646600	156647000	E64
chr5	156647000	156647200	E60
chr5	156647200	156647400	E61
chr5	156647400	156647600	E60
chr5	156647600	156647800	E62
chr5	156647800	156648000	E32
chr5	156648000	156648200	E23
chr5	156648200	156648400	E84
chr5	156648400	156648600	E82
chr5	156648600	156648800	E56
chr5	156648800	156649000	E13
chr5	156649000	156649200	E48
chr5	156649200	156649400	E56
chr5	156649400	156649800	E52
chr5	156649800	156650000	E32
chr5	156650000	156650600	E52
chr5	156650600	156650800	E25
chr5	156650800	156651000	E82
chr5	156651000	156651200	E37
chr5	156651200	156651400	E55
chr5	156651400	156651600	E53
chr5	156651600	156652000	E54
chr5	156652000	156652200	E53
chr5	156652200	156652400	E54
chr5	156652400	156652600	E53
chr5	156652600	156652800	E52
chr5	156652800	156653000	E54
chr5	156653000	156653200	E53
chr5	156653200	156653400	E37
chr5	156653400	156654200	E55
chr5	156654200	156654400	E54
chr5	156654400	156654800	E55
chr5	156654800	156655600	E74
chr5	156655600	156655800	E82
chr5	156655800	156656000	E6
chr5	156656000	156656200	E13
chr5	156656200	156656400	E48
chr5	156656400	156657200	E74
chr5	156657200	156657800	E55
chr5	156657800	156658000	E54
chr5	156658000	156658200	E36
chr5	156658200	156658400	E48
chr5	156658400	156659200	E74
chr5	156659200	156659400	E46
chr5	156659400	156661000	E74
chr5	156661000	156661200	E48
chr5	156661200	156662000	E74
chr5	156662000	156662200	E46
chr5	156662200	156663200	E74
chr5	156663200	156663400	E46
chr5	156663400	156670600	E73
chr5	156670600	156670800	E46
chr5	156670800	156674200	E74
chr5	156674200	156674400	E48
chr5	156674400	156674600	E55
chr5	156674600	156674800	E54
chr5	156674800	156675000	E84
chr5	156675000	156675200	E55
chr5	156675200	156676400	E74
chr5	156676400	156676600	E72
chr5	156676600	156679200	E74
chr5	156679200	156679400	E38
chr5	156679400	156679800	E58
chr5	156679800	156680000	E59
chr5	156680000	156680200	E64
chr5	156680200	156680600	E67
chr5	156680600	156680800	E68
chr5	156680800	156681000	E62
chr5	156681000	156681200	E57
chr5	156681200	156681400	E38
chr5	156681400	156681600	E45
chr5	156681600	156686000	E74
chr5	156686000	156686200	E72
chr5	156686200	156690400	E74
chr5	156690400	156690600	E55
chr5	156690600	156690800	E35
chr5	156690800	156691000	E57
chr5	156691000	156691200	E36
chr5	156691200	156691400	E53
chr5	156691400	156692000	E35
chr5	156692000	156692200	E42
chr5	156692200	156692400	E33
chr5	156692400	156693000	E85
chr5	156693000	156693200	E20
chr5	156693200	156693800	E19
chr5	156693800	156694400	E20
chr5	156694400	156694800	E85
chr5	156694800	156695600	E28
chr5	156695600	156695800	E67
chr5	156695800	156696200	E85
chr5	156696200	156696400	E67
chr5	156696400	156696600	E85
chr5	156696600	156697200	E67
chr5	156697200	156697800	E64
chr5	156697800	156698200	E67
chr5	156698200	156698800	E85
chr5	156698800	156699000	E63
chr5	156699000	156700200	E85
chr5	156700200	156700600	E67
chr5	156700600	156701000	E85
chr5	156701000	156701600	E67
chr5	156701600	156701800	E64
chr5	156701800	156702000	E66
chr5	156702000	156702400	E61
chr5	156702400	156702600	E59
chr5	156702600	156702800	E62
chr5	156702800	156703000	E42
chr5	156703000	156703200	E40
chr5	156703200	156703600	E57
chr5	156703600	156703800	E16
chr5	156703800	156704000	E13
chr5	156704000	156704200	E82
chr5	156704200	156704400	E77
chr5	156704400	156704600	E83
chr5	156704600	156704800	E82
chr5	156704800	156705000	E45
chr5	156705000	156705200	E82
chr5	156705200	156705400	E38
chr5	156705400	156706400	E82
chr5	156706400	156706600	E35
chr5	156706600	156706800	E56
chr5	156706800	156707000	E38
chr5	156707000	156707200	E40
chr5	156707200	156707600	E59
chr5	156707600	156707800	E57
chr5	156707800	156708000	E56
chr5	156708000	156708200	E48
chr5	156708200	156708400	E40
chr5	156708400	156708800	E7
chr5	156708800	156709000	E57
chr5	156709000	156709200	E39
chr5	156709200	156709600	E42
chr5	156709600	156709800	E61
chr5	156709800	156710000	E60
chr5	156710000	156710400	E64
chr5	156710400	156710600	E61
chr5	156710600	156710800	E60
chr5	156710800	156711000	E64
chr5	156711000	156711200	E60
chr5	156711200	156711400	E69
chr5	156711400	156711600	E10
chr5	156711600	156712000	E83
chr5	156712000	156713000	E82
chr5	156713000	156713200	E74
chr5	156713200	156713400	E77
chr5	156713400	156716600	E74
chr5	156716600	156716800	E82
chr5	156716800	156717000	E6
chr5	156717000	156717200	E83
chr5	156717200	156717400	E12
chr5	156717400	156717600	E11
chr5	156717600	156717800	E3
chr5	156717800	156718000	E2
chr5	156718000	156718200	E65
chr5	156718200	156718400	E64
chr5	156718400	156718600	E65
chr5	156718600	156718800	E64
chr5	156718800	156719000	E65
chr5	156719000	156719200	E69
chr5	156719200	156719400	E14
chr5	156719400	156719600	E12
chr5	156719600	156719800	E83
chr5	156719800	156720400	E12
chr5	156720400	156720600	E8
chr5	156720600	156722800	E82
chr5	156722800	156724200	E74
chr5	156724200	156724400	E45
chr5	156724400	156728400	E74
chr5	156728400	156728800	E72
chr5	156728800	156730800	E74
chr5	156730800	156731000	E79
chr5	156731000	156733000	E74
chr5	156733000	156733200	E48
chr5	156733200	156733400	E38
chr5	156733400	156733600	E57
chr5	156733600	156733800	E42
chr5	156733800	156734000	E40
chr5	156734000	156734200	E8
chr5	156734200	156734400	E56
chr5	156734400	156734600	E82
chr5	156734600	156734800	E13
chr5	156734800	156735200	E82
chr5	156735200	156735400	E77
chr5	156735400	156735800	E37
chr5	156735800	156736000	E44
chr5	156736000	156736400	E6
chr5	156736400	156736600	E38
chr5	156736600	156736800	E77
chr5	156736800	156737000	E74
chr5	156737000	156737200	E48
chr5	156737200	156737800	E74
chr5	156737800	156738000	E80
chr5	156738000	156738400	E74
chr5	156738400	156738600	E77
chr5	156738600	156739200	E82
chr5	156739200	156739400	E35
chr5	156739400	156739600	E39
chr5	156739600	156739800	E42
chr5	156739800	156740000	E61
chr5	156740000	156740200	E68
chr5	156740200	156740400	E13
chr5	156740400	156742800	E74
chr5	156742800	156743000	E48
chr5	156743000	156744000	E74
chr5	156744000	156744200	E81
chr5	156744200	156751000	E74
chr5	156751000	156751200	E48
chr5	156751200	156751600	E74
chr5	156751600	156751800	E45
chr5	156751800	156753200	E74
chr5	156753200	156753400	E44
chr5	156753400	156753600	E82
chr5	156753600	156753800	E6
chr5	156753800	156754000	E44
chr5	156754000	156754200	E45
chr5	156754200	156754600	E74
chr5	156754600	156755000	E82
chr5	156755000	156755200	E6
chr5	156755200	156755400	E44
chr5	156755400	156755600	E48
chr5	156755600	156755800	E37
chr5	156755800	156756000	E54
chr5	156756000	156758000	E74
chr5	156758000	156758200	E82
chr5	156758200	156758400	E45
chr5	156758400	156758600	E13
chr5	156758600	156758800	E12
chr5	156758800	156759000	E38
chr5	156759000	156759200	E12
chr5	156759200	156759400	E13
chr5	156759400	156759800	E82
chr5	156759800	156761200	E74
chr5	156761200	156761400	E48
chr5	156761400	156763000	E74
chr5	156763000	156763200	E48
chr5	156763200	156767400	E74
chr5	156767400	156767600	E13
chr5	156767600	156768400	E82
chr5	156768400	156768600	E48
chr5	156768600	156770200	E74
chr5	156770200	156770400	E45
chr5	156770400	156772200	E74
chr5	156772200	156772400	E72
chr5	156772400	156772600	E75
chr5	156772600	156773000	E74
chr5	156773000	156773200	E72
chr5	156773200	156774200	E74
chr5	156774200	156774400	E81
chr5	156774400	156775200	E74
chr5	156775200	156775400	E71
chr5	156775400	156776800	E74
chr5	156776800	156777200	E38
chr5	156777200	156777600	E58
chr5	156777600	156777800	E16
chr5	156777800	156778000	E54
chr5	156778000	156778200	E52
chr5	156778200	156778400	E16
chr5	156778400	156778800	E15
chr5	156778800	156779400	E84
chr5	156779400	156783400	E74
chr5	156783400	156783800	E48
chr5	156783800	156784400	E74
chr5	156784400	156784600	E72
chr5	156784600	156786200	E74
chr5	156786200	156786400	E45
chr5	156786400	156786600	E74
chr5	156786600	156786800	E45
chr5	156786800	156787200	E74
chr5	156787200	156787400	E46
chr5	156787400	156789600	E74
chr5	156789600	156789800	E75
chr5	156789800	156794200	E74
chr5	156794200	156794400	E72
chr5	156794400	156795000	E74
chr5	156795000	156795200	E72
chr5	156795200	156796800	E74
chr5	156796800	156797000	E44
chr5	156797000	156797800	E74
chr5	156797800	156798000	E46
chr5	156798000	156803400	E74
chr5	156803400	156803600	E72
chr5	156803600	156803800	E46
chr5	156803800	156805600	E74
chr5	156805600	156805800	E76
chr5	156805800	156806800	E74
chr5	156806800	156807000	E72
chr5	156807000	156808200	E74
chr5	156808200	156808600	E72
chr5	156808600	156818600	E74
chr5	156818600	156819800	E82
chr5	156819800	156823200	E74
chr5	156823200	156823400	E46
chr5	156823400	156824600	E74
chr5	156824600	156824800	E46
chr5	156824800	156825000	E74
chr5	156825000	156825200	E78
chr5	156825200	156825400	E34
chr5	156825400	156825600	E45
chr5	156825600	156825800	E72
chr5	156825800	156829200	E74
chr5	156829200	156829400	E71
chr5	156829400	156836400	E74
chr5	156836400	156836600	E72
chr5	156836600	156838800	E74
chr5	156838800	156839000	E80
chr5	156839000	156839400	E74
chr5	156839400	156839600	E72
chr5	156839600	156841200	E74
chr5	156841200	156841400	E48
chr5	156841400	156845600	E74
chr5	156845600	156845800	E44
chr5	156845800	156850400	E74
chr5	156850400	156850600	E45
chr5	156850600	156850800	E74
chr5	156850800	156851000	E46
chr5	156851000	156856800	E74
chr5	156856800	156857000	E72
chr5	156857000	156858000	E74
chr5	156858000	156858200	E72
chr5	156858200	156858800	E74
chr5	156858800	156859000	E25
chr5	156859000	156859200	E54
chr5	156859200	156859400	E52
chr5	156859400	156859600	E54
chr5	156859600	156859800	E55
chr5	156859800	156860000	E74
chr5	156860000	156860200	E72
chr5	156860200	156862200	E74
chr5	156862200	156862400	E46
chr5	156862400	156867000	E74
chr5	156867000	156867200	E80
chr5	156867200	156868200	E74
chr5	156868200	156868400	E45
chr5	156868400	156871200	E74
chr5	156871200	156871400	E48
chr5	156871400	156876200	E74
chr5	156876200	156876400	E46
chr5	156876400	156876600	E74
chr5	156876600	156876800	E79
chr5	156876800	156877000	E45
chr5	156877000	156877400	E74
chr5	156877400	156877600	E76
chr5	156877600	156878600	E74
chr5	156878600	156878800	E46
chr5	156878800	156882200	E74
chr5	156882200	156882400	E72
chr5	156882400	156884600	E74
chr5	156884600	156884800	E54
chr5	156884800	156885000	E36
chr5	156885000	156885200	E52
chr5	156885200	156885400	E54
chr5	156885400	156886200	E55
chr5	156886200	156886400	E54
chr5	156886400	156886600	E84
chr5	156886600	156886800	E31
chr5	156886800	156887000	E23
chr5	156887000	156887400	E30
chr5	156887400	156887600	E27
chr5	156887600	156887800	E32
chr5	156887800	156888000	E23
chr5	156888000	156888200	E25
chr5	156888200	156888400	E23
chr5	156888400	156888600	E25
chr5	156888600	156889800	E74
chr5	156889800	156890000	E55
chr5	156890000	156890200	E54
chr5	156890200	156890400	E55
chr5	156890400	156890600	E54
chr5	156890600	156891000	E53
chr5	156891000	156891200	E52
chr5	156891200	156891400	E58
chr5	156891400	156891600	E43
chr5	156891600	156891800	E52
chr5	156891800	156892200	E58
chr5	156892200	156892400	E31
chr5	156892400	156892600	E27
chr5	156892600	156893000	E54
chr5	156893000	156893800	E55
chr5	156893800	156894000	E38
chr5	156894000	156894200	E55
chr5	156894200	156894400	E48
chr5	156894400	156894600	E45
chr5	156894600	156894800	E55
chr5	156894800	156895000	E48
chr5	156895000	156895600	E74
chr5	156895600	156895800	E72
chr5	156895800	156896000	E74
chr5	156896000	156896200	E80
chr5	156896200	156896400	E46
chr5	156896400	156900800	E74
chr5	156900800	156901000	E75
chr5	156901000	156902200	E74
chr5	156902200	156902400	E46
chr5	156902400	156903200	E74
chr5	156903200	156903800	E82
chr5	156903800	156904000	E13
chr5	156904000	156904200	E38
chr5	156904200	156904400	E37
chr5	156904400	156904600	E55
chr5	156904600	156904800	E13
chr5	156904800	156905000	E55
chr5	156905000	156905200	E36
chr5	156905200	156905400	E37
chr5	156905400	156905800	E38
chr5	156905800	156906000	E48
chr5	156906000	156906200	E56
chr5	156906200	156906400	E38
chr5	156906400	156906800	E84
chr5	156906800	156908000	E74
chr5	156908000	156908200	E45
chr5	156908200	156908400	E37
chr5	156908400	156908600	E56
chr5	156908600	156908800	E35
chr5	156908800	156909000	E36
chr5	156909000	156909200	E82
chr5	156909200	156909600	E13
chr5	156909600	156910400	E82
chr5	156910400	156910600	E39
chr5	156910600	156911000	E38
chr5	156911000	156911200	E13
chr5	156911200	156911400	E40
chr5	156911400	156912400	E42
chr5	156912400	156912600	E59
chr5	156912600	156913200	E61
chr5	156913200	156913400	E63
chr5	156913400	156913600	E61
chr5	156913600	156914000	E63
chr5	156914000	156914200	E61
chr5	156914200	156914400	E63
chr5	156914400	156915000	E61
chr5	156915000	156915200	E59
chr5	156915200	156915400	E58
chr5	156915400	156915600	E57
chr5	156915600	156915800	E16
chr5	156915800	156916000	E57
chr5	156916000	156916200	E56
chr5	156916200	156917600	E84
chr5	156917600	156917800	E55
chr5	156917800	156918000	E37
chr5	156918000	156918200	E54
chr5	156918200	156918600	E55
chr5	156918600	156918800	E16
chr5	156918800	156919400	E84
chr5	156919400	156920400	E74
chr5	156920400	156920600	E37
chr5	156920600	156920800	E48
chr5	156920800	156921000	E39
chr5	156921000	156921200	E52
chr5	156921200	156922000	E42
chr5	156922000	156922200	E35
chr5	156922200	156922400	E36
chr5	156922400	156922600	E82
chr5	156922600	156922800	E13
chr5	156922800	156923000	E56
chr5	156923000	156923400	E84
chr5	156923400	156923600	E55
chr5	156923600	156923800	E48
chr5	156923800	156924000	E40
chr5	156924000	156924200	E38
chr5	156924200	156924400	E56
chr5	156924400	156924800	E52
chr5	156924800	156925000	E54
chr5	156925000	156925200	E56
chr5	156925200	156925400	E57
chr5	156925400	156925600	E37
chr5	156925600	156925800	E56
chr5	156925800	156926000	E15
chr5	156926000	156926200	E62
chr5	156926200	156926400	E61
chr5	156926400	156926800	E63
chr5	156926800	156927200	E61
chr5	156927200	156928600	E63
chr5	156928600	156928800	E64
chr5	156928800	156929000	E67
chr5	156929000	156929400	E64
chr5	156929400	156929600	E67
chr5	156929600	156929800	E64
chr5	156929800	156930000	E67
chr5	156930000	156931000	E63
chr5	156931000	156931400	E61
chr5	156931400	156931600	E59
chr5	156931600	156932200	E42
chr5	156932200	156932600	E59
chr5	156932600	156933800	E42
chr5	156933800	156934400	E35
chr5	156934400	156934600	E52
chr5	156934600	156934800	E57
chr5	156934800	156935200	E35
chr5	156935200	156935400	E37
chr5	156935400	156936000	E35
chr5	156936000	156936800	E42
chr5	156936800	156937000	E34
chr5	156937000	156937400	E42
chr5	156937400	156937800	E34
chr5	156937800	156938000	E52
chr5	156938000	156938200	E53
chr5	156938200	156938400	E36
chr5	156938400	156938600	E54
chr5	156938600	156938800	E53
chr5	156938800	156939000	E37
chr5	156939000	156939200	E55
chr5	156939200	156939400	E38
chr5	156939400	156939600	E37
chr5	156939600	156939800	E55
chr5	156939800	156940200	E74
chr5	156940200	156940400	E45
chr5	156940400	156940600	E82
chr5	156940600	156940800	E7
chr5	156940800	156941400	E82
chr5	156941400	156941600	E48
chr5	156941600	156942600	E74
chr5	156942600	156942800	E45
chr5	156942800	156943000	E48
chr5	156943000	156943400	E74
chr5	156943400	156943800	E84
chr5	156943800	156944000	E54
chr5	156944000	156944200	E55
chr5	156944200	156944400	E45
chr5	156944400	156945000	E56
chr5	156945000	156945200	E39
chr5	156945200	156945400	E35
chr5	156945400	156945600	E58
chr5	156945600	156946200	E43
chr5	156946200	156946800	E60
chr5	156946800	156947000	E51
chr5	156947000	156947200	E42
chr5	156947200	156947800	E58
chr5	156947800	156948000	E54
chr5	156948000	156948200	E53
chr5	156948200	156948400	E55
chr5	156948400	156948600	E53
chr5	156948600	156948800	E55
chr5	156948800	156949000	E38
chr5	156949000	156949200	E55
chr5	156949200	156950200	E74
chr5	156950200	156950400	E13
chr5	156950400	156950800	E37
chr5	156950800	156951000	E48
chr5	156951000	156951400	E82
chr5	156951400	156951600	E7
chr5	156951600	156951800	E82
chr5	156951800	156952000	E48
chr5	156952000	156952200	E13
chr5	156952200	156952600	E82
chr5	156952600	156952800	E76
chr5	156952800	156953600	E74
chr5	156953600	156955000	E82
chr5	156955000	156955200	E77
chr5	156955200	156955400	E48
chr5	156955400	156955600	E80
chr5	156955600	156956000	E74
chr5	156956000	156956200	E45
chr5	156956200	156956400	E74
chr5	156956400	156956600	E48
chr5	156956600	156956800	E38
chr5	156956800	156957000	E34
chr5	156957000	156957200	E35
chr5	156957200	156957400	E55
chr5	156957400	156957600	E38
chr5	156957600	156957800	E48
chr5	156957800	156959400	E74
chr5	156959400	156959600	E45
chr5	156959600	156959800	E74
chr5	156959800	156960000	E80
chr5	156960000	156960200	E48
chr5	156960200	156961000	E74
chr5	156961000	156961200	E76
chr5	156961200	156961400	E45
chr5	156961400	156962200	E74
chr5	156962200	156962400	E72
chr5	156962400	156962600	E74
chr5	156962600	156962800	E55
chr5	156962800	156963000	E38
chr5	156963000	156963200	E54
chr5	156963200	156963600	E55
chr5	156963600	156963800	E38
chr5	156963800	156964000	E36
chr5	156964000	156964200	E37
chr5	156964200	156964400	E38
chr5	156964400	156964600	E55
chr5	156964600	156964800	E38
chr5	156964800	156965000	E35
chr5	156965000	156965200	E55
chr5	156965200	156965400	E56
chr5	156965400	156965800	E35
chr5	156965800	156966200	E42
chr5	156966200	156966400	E59
chr5	156966400	156966600	E60
chr5	156966600	156967200	E64
chr5	156967200	156967400	E67
chr5	156967400	156967800	E85
chr5	156967800	156968200	E67
chr5	156968200	156968400	E85
chr5	156968400	156968600	E67
chr5	156968600	156969000	E64
chr5	156969000	156969200	E61
chr5	156969200	156969400	E58
chr5	156969400	156969600	E52
chr5	156969600	156970000	E53
chr5	156970000	156970400	E54
chr5	156970400	156970600	E55
chr5	156970600	156970800	E54
chr5	156970800	156971000	E56
chr5	156971000	156971400	E53
chr5	156971400	156971800	E52
chr5	156971800	156972000	E57
chr5	156972000	156972200	E58
chr5	156972200	156972600	E52
chr5	156972600	156972800	E35
chr5	156972800	156973000	E33
chr5	156973000	156973400	E35
chr5	156973400	156973800	E42
chr5	156973800	156974000	E35
chr5	156974000	156974200	E52
chr5	156974200	156974600	E35
chr5	156974600	156975000	E42
chr5	156975000	156975200	E59
chr5	156975200	156975400	E60
chr5	156975400	156975600	E43
chr5	156975600	156975800	E33
chr5	156975800	156976000	E42
chr5	156976000	156976200	E59
chr5	156976200	156976400	E42
chr5	156976400	156976600	E30
chr5	156976600	156976800	E31
chr5	156976800	156977000	E52
chr5	156977000	156977200	E53
chr5	156977200	156977800	E54
chr5	156977800	156978000	E55
chr5	156978000	156978200	E84
chr5	156978200	156978600	E52
chr5	156978600	156978800	E35
chr5	156978800	156979000	E34
chr5	156979000	156979200	E35
chr5	156979200	156979600	E36
chr5	156979600	156980400	E55
chr5	156980400	156980800	E54
chr5	156980800	156981000	E37
chr5	156981000	156981200	E54
chr5	156981200	156981400	E33
chr5	156981400	156981600	E34
chr5	156981600	156982200	E35
chr5	156982200	156982400	E36
chr5	156982400	156982800	E52
chr5	156982800	156983000	E53
chr5	156983000	156983200	E57
chr5	156983200	156983800	E35
chr5	156983800	156984000	E33
chr5	156984000	156984200	E42
chr5	156984200	156984400	E35
chr5	156984400	156984600	E36
chr5	156984600	156984800	E35
chr5	156984800	156985000	E53
chr5	156985000	156985200	E55
chr5	156985200	156985600	E54
chr5	156985600	156986000	E55
chr5	156986000	156986600	E84
chr5	156986600	156986800	E55
chr5	156986800	156987000	E37
chr5	156987000	156987200	E55
chr5	156987200	156987400	E38
chr5	156987400	156987600	E37
chr5	156987600	156988400	E55
chr5	156988400	156988600	E36
chr5	156988600	156989400	E74
chr5	156989400	156989600	E48
chr5	156989600	156989800	E13
chr5	156989800	156990800	E82
chr5	156990800	156991000	E7
chr5	156991000	156991200	E36
chr5	156991200	156991400	E38
chr5	156991400	156991600	E35
chr5	156991600	156991800	E36
chr5	156991800	156992400	E55
chr5	156992400	156992600	E38
chr5	156992600	156992800	E55
chr5	156992800	156993600	E54
chr5	156993600	156993800	E53
chr5	156993800	156994000	E37
chr5	156994000	156994200	E38
chr5	156994200	156994400	E35
chr5	156994400	156994600	E37
chr5	156994600	156994800	E36
chr5	156994800	156995000	E37
chr5	156995000	156995800	E54
chr5	156995800	156996600	E55
chr5	156996600	156996800	E48
chr5	156996800	156997000	E55
chr5	156997000	156997200	E25
chr5	156997200	156997400	E55
chr5	156997400	156997600	E36
chr5	156997600	156997800	E42
chr5	156997800	156998000	E61
chr5	156998000	156998200	E63
chr5	156998200	156998400	E60
chr5	156998400	156998600	E64
chr5	156998600	156999000	E67
chr5	156999000	156999400	E51
chr5	156999400	156999600	E43
chr5	156999600	156999800	E30
chr5	156999800	157000000	E33
chr5	157000000	157000200	E32
chr5	157000200	157000400	E22
chr5	157000400	157000800	E30
chr5	157000800	157001000	E27
chr5	157001000	157001200	E26
chr5	157001200	157001600	E29
chr5	157001600	157001800	E28
chr5	157001800	157002000	E29
chr5	157002000	157002200	E28
chr5	157002200	157002400	E21
chr5	157002400	157003000	E28
chr5	157003000	157003200	E29
chr5	157003200	157003400	E43
chr5	157003400	157003600	E35
chr5	157003600	157003800	E36
chr5	157003800	157004000	E37
chr5	157004000	157004200	E54
chr5	157004200	157005200	E74
chr5	157005200	157005400	E55
chr5	157005400	157005600	E56
chr5	157005600	157006200	E84
chr5	157006200	157006400	E16
chr5	157006400	157006600	E53
chr5	157006600	157006800	E54
chr5	157006800	157007000	E55
chr5	157007000	157007200	E13
chr5	157007200	157008200	E82
chr5	157008200	157008400	E38
chr5	157008400	157008600	E37
chr5	157008600	157008800	E84
chr5	157008800	157009200	E52
chr5	157009200	157010000	E43
chr5	157010000	157010400	E60
chr5	157010400	157010600	E62
chr5	157010600	157010800	E57
chr5	157010800	157011000	E55
chr5	157011000	157011400	E35
chr5	157011400	157011600	E34
chr5	157011600	157011800	E54
chr5	157011800	157012000	E16
chr5	157012000	157012200	E56
chr5	157012200	157012600	E82
chr5	157012600	157017200	E74
chr5	157017200	157017600	E13
chr5	157017600	157017800	E82
chr5	157017800	157018400	E55
chr5	157018400	157018600	E36
chr5	157018600	157018800	E54
chr5	157018800	157019000	E58
chr5	157019000	157019200	E42
chr5	157019200	157019400	E61
chr5	157019400	157019800	E63
chr5	157019800	157020000	E64
chr5	157020000	157020200	E67
chr5	157020200	157020400	E63
chr5	157020400	157020600	E61
chr5	157020600	157020800	E60
chr5	157020800	157021000	E59
chr5	157021000	157021200	E51
chr5	157021200	157021600	E61
chr5	157021600	157021800	E60
chr5	157021800	157022000	E61
chr5	157022000	157022800	E63
chr5	157022800	157023000	E64
chr5	157023000	157023200	E63
chr5	157023200	157023400	E64
chr5	157023400	157023800	E63
chr5	157023800	157024000	E64
chr5	157024000	157024400	E67
chr5	157024400	157024600	E64
chr5	157024600	157025000	E67
chr5	157025000	157025200	E64
chr5	157025200	157025400	E67
chr5	157025400	157025600	E64
chr5	157025600	157027800	E63
chr5	157027800	157028000	E61
chr5	157028000	157028200	E42
chr5	157028200	157028400	E16
chr5	157028400	157028600	E57
chr5	157028600	157028800	E41
chr5	157028800	157029000	E40
chr5	157029000	157029200	E61
chr5	157029200	157030400	E63
chr5	157030400	157030600	E65
chr5	157030600	157030800	E64
chr5	157030800	157031000	E67
chr5	157031000	157031200	E60
chr5	157031200	157031400	E42
chr5	157031400	157031800	E58
chr5	157031800	157032000	E57
chr5	157032000	157032200	E36
chr5	157032200	157032800	E55
chr5	157032800	157033000	E39
chr5	157033000	157033200	E57
chr5	157033200	157033400	E35
chr5	157033400	157033600	E42
chr5	157033600	157033800	E58
chr5	157033800	157034000	E42
chr5	157034000	157034200	E59
chr5	157034200	157034600	E60
chr5	157034600	157034800	E51
chr5	157034800	157035400	E60
chr5	157035400	157035600	E58
chr5	157035600	157035800	E57
chr5	157035800	157036200	E13
chr5	157036200	157036400	E55
chr5	157036400	157036600	E54
chr5	157036600	157037200	E84
chr5	157037200	157037400	E54
chr5	157037400	157037600	E52
chr5	157037600	157037800	E57
chr5	157037800	157038000	E62
chr5	157038000	157038200	E61
chr5	157038200	157038600	E60
chr5	157038600	157038800	E61
chr5	157038800	157039000	E69
chr5	157039000	157039200	E17
chr5	157039200	157039400	E70
chr5	157039400	157040000	E68
chr5	157040000	157040400	E16
chr5	157040400	157040600	E36
chr5	157040600	157040800	E35
chr5	157040800	157041000	E57
chr5	157041000	157041200	E39
chr5	157041200	157041400	E13
chr5	157041400	157042200	E74
chr5	157042200	157042400	E48
chr5	157042400	157043600	E74
chr5	157043600	157043800	E76
chr5	157043800	157045400	E74
chr5	157045400	157045800	E72
chr5	157045800	157048600	E74
chr5	157048600	157048800	E71
chr5	157048800	157050000	E74
chr5	157050000	157050200	E72
chr5	157050200	157051000	E74
chr5	157051000	157051600	E72
chr5	157051600	157052600	E74
chr5	157052600	157052800	E46
chr5	157052800	157053000	E48
chr5	157053000	157053600	E74
chr5	157053600	157053800	E48
chr5	157053800	157054000	E74
chr5	157054000	157054200	E45
chr5	157054200	157054400	E48
chr5	157054400	157055000	E74
chr5	157055000	157055200	E46
chr5	157055200	157056400	E74
chr5	157056400	157056600	E46
chr5	157056600	157056800	E74
chr5	157056800	157057000	E55
chr5	157057000	157057200	E48
chr5	157057200	157057400	E45
chr5	157057400	157059000	E74
chr5	157059000	157059200	E48
chr5	157059200	157059800	E74
chr5	157059800	157060400	E72
chr5	157060400	157061000	E74
chr5	157061000	157061200	E48
chr5	157061200	157061400	E72
chr5	157061400	157061600	E74
chr5	157061600	157061800	E72
chr5	157061800	157062000	E74
chr5	157062000	157062200	E48
chr5	157062200	157065000	E74
chr5	157065000	157065200	E48
chr5	157065200	157065400	E55
chr5	157065400	157065600	E38
chr5	157065600	157065800	E35
chr5	157065800	157066000	E39
chr5	157066000	157066200	E37
chr5	157066200	157066400	E55
chr5	157066400	157066600	E74
chr5	157066600	157066800	E72
chr5	157066800	157069600	E74
chr5	157069600	157069800	E48
chr5	157069800	157070000	E45
chr5	157070000	157070200	E48
chr5	157070200	157074800	E74
chr5	157074800	157075000	E71
chr5	157075000	157075400	E74
chr5	157075400	157075600	E72
chr5	157075600	157075800	E44
chr5	157075800	157076400	E50
chr5	157076400	157076800	E41
chr5	157076800	157077000	E34
chr5	157077000	157077200	E38
chr5	157077200	157078400	E82
chr5	157078400	157078600	E40
chr5	157078600	157078800	E36
chr5	157078800	157079200	E43
chr5	157079200	157079400	E35
chr5	157079400	157079600	E45
chr5	157079600	157079800	E74
chr5	157079800	157080000	E48
chr5	157080000	157087600	E74
chr5	157087600	157087800	E82
chr5	157087800	157088000	E25
chr5	157088000	157089200	E74
chr5	157089200	157089400	E54
chr5	157089400	157089800	E37
chr5	157089800	157090200	E55
chr5	157090200	157090400	E48
chr5	157090400	157093400	E74
chr5	157093400	157093600	E48
chr5	157093600	157095000	E74
chr5	157095000	157095400	E48
chr5	157095400	157095600	E74
chr5	157095600	157095800	E84
chr5	157095800	157096000	E54
chr5	157096000	157096200	E38
chr5	157096200	157096400	E37
chr5	157096400	157096600	E36
chr5	157096600	157096800	E55
chr5	157096800	157097000	E36
chr5	157097000	157097200	E54
chr5	157097200	157097400	E58
chr5	157097400	157097600	E43
chr5	157097600	157097800	E30
chr5	157097800	157098200	E28
chr5	157098200	157098400	E26
chr5	157098400	157098600	E28
chr5	157098600	157098800	E30
chr5	157098800	157099000	E38
chr5	157099000	157105800	E74
chr5	157105800	157106000	E48
chr5	157106000	157108400	E74
chr5	157108400	157108600	E55
chr5	157108600	157108800	E71
chr5	157108800	157110800	E74
chr5	157110800	157111000	E45
chr5	157111000	157111200	E75
chr5	157111200	157111400	E72
chr5	157111400	157115600	E74
chr5	157115600	157115800	E72
chr5	157115800	157117400	E74
chr5	157117400	157117600	E48
chr5	157117600	157117800	E38
chr5	157117800	157118400	E55
chr5	157118400	157118600	E71
chr5	157118600	157121400	E74
chr5	157121400	157121600	E72
chr5	157121600	157122000	E74
chr5	157122000	157122200	E45
chr5	157122200	157125800	E74
chr5	157125800	157126000	E72
chr5	157126000	157128400	E74
chr5	157128400	157128600	E48
chr5	157128600	157130600	E74
chr5	157130600	157130800	E80
chr5	157130800	157132000	E74
chr5	157132000	157132200	E46
chr5	157132200	157136800	E74
chr5	157136800	157137000	E54
chr5	157137000	157137200	E53
chr5	157137200	157137600	E54
chr5	157137600	157137800	E53
chr5	157137800	157138000	E25
chr5	157138000	157138400	E53
chr5	157138400	157143600	E74
chr5	157143600	157143800	E46
chr5	157143800	157144400	E74
chr5	157144400	157144600	E55
chr5	157144600	157144800	E36
chr5	157144800	157145000	E35
chr5	157145000	157145200	E53
chr5	157145200	157145400	E57
chr5	157145400	157145600	E42
chr5	157145600	157145800	E54
chr5	157145800	157146000	E53
chr5	157146000	157146200	E16
chr5	157146200	157146400	E34
chr5	157146400	157146600	E72
chr5	157146600	157147800	E74
chr5	157147800	157148000	E72
chr5	157148000	157149400	E74
chr5	157149400	157149600	E72
chr5	157149600	157149800	E74
chr5	157149800	157150000	E72
chr5	157150000	157150400	E74
chr5	157150400	157150600	E45
chr5	157150600	157151600	E74
chr5	157151600	157152000	E54
chr5	157152000	157153800	E55
chr5	157153800	157154000	E84
chr5	157154000	157154400	E23
chr5	157154400	157154600	E25
chr5	157154600	157154800	E16
chr5	157154800	157155000	E56
chr5	157155000	157155200	E52
chr5	157155200	157155400	E16
chr5	157155400	157155600	E55
chr5	157155600	157155800	E37
chr5	157155800	157156000	E54
chr5	157156000	157156200	E52
chr5	157156200	157156400	E58
chr5	157156400	157156600	E51
chr5	157156600	157156800	E67
chr5	157156800	157157000	E51
chr5	157157000	157157200	E60
chr5	157157200	157157800	E67
chr5	157157800	157158000	E85
chr5	157158000	157158400	E20
chr5	157158400	157158800	E19
chr5	157158800	157159000	E28
chr5	157159000	157159200	E29
chr5	157159200	157159400	E30
chr5	157159400	157159600	E36
chr5	157159600	157159800	E55
chr5	157159800	157160000	E48
chr5	157160000	157160800	E74
chr5	157160800	157161000	E72
chr5	157161000	157162000	E74
chr5	157162000	157162200	E81
chr5	157162200	157168600	E73
chr5	157168600	157168800	E72
chr5	157168800	157169200	E74
chr5	157169200	157169400	E46
chr5	157169400	157169800	E74
chr5	157169800	157170000	E37
chr5	157170000	157170200	E33
chr5	157170200	157170600	E29
chr5	157170600	157170800	E21
chr5	157170800	157171000	E20
chr5	157171000	157171200	E19
chr5	157171200	157171400	E20
chr5	157171400	157171600	E28
chr5	157171600	157171800	E29
chr5	157171800	157172000	E24
chr5	157172000	157172200	E25
chr5	157172200	157172400	E36
chr5	157172400	157172600	E35
chr5	157172600	157172800	E76
chr5	157172800	157173400	E74
chr5	157173400	157173600	E48
chr5	157173600	157174000	E38
chr5	157174000	157174200	E36
chr5	157174200	157174400	E37
chr5	157174400	157174800	E42
chr5	157174800	157175000	E59
chr5	157175000	157175200	E34
chr5	157175200	157175400	E42
chr5	157175400	157175800	E59
chr5	157175800	157176000	E40
chr5	157176000	157176400	E82
chr5	157176400	157178000	E74
chr5	157178000	157178200	E48
chr5	157178200	157178400	E74
chr5	157178400	157178800	E82
chr5	157178800	157179200	E74
chr5	157179200	157179400	E82
chr5	157179400	157179600	E48
chr5	157179600	157180800	E74
chr5	157180800	157181000	E72
chr5	157181000	157181400	E74
chr5	157181400	157181600	E71
chr5	157181600	157182400	E74
chr5	157182400	157182600	E45
chr5	157182600	157183400	E74
chr5	157183400	157183600	E46
chr5	157183600	157183800	E72
chr5	157183800	157184000	E44
chr5	157184000	157184800	E82
chr5	157184800	157185000	E44
chr5	157185000	157185400	E48
chr5	157185400	157185600	E54
chr5	157185600	157185800	E35
chr5	157185800	157186000	E34
chr5	157186000	157186400	E59
chr5	157186400	157186600	E40
chr5	157186600	157186800	E68
chr5	157186800	157187000	E61
chr5	157187000	157187400	E59
chr5	157187400	157187800	E35
chr5	157187800	157188000	E38
chr5	157188000	157188200	E37
chr5	157188200	157188600	E55
chr5	157188600	157188800	E38
chr5	157188800	157189000	E56
chr5	157189000	157189200	E82
chr5	157189200	157190200	E74
chr5	157190200	157190400	E78
chr5	157190400	157197400	E74
chr5	157197400	157197600	E46
chr5	157197600	157199200	E74
chr5	157199200	157199400	E25
chr5	157199400	157200800	E74
chr5	157200800	157201200	E48
chr5	157201200	157201400	E80
chr5	157201400	157201600	E74
chr5	157201600	157201800	E72
chr5	157201800	157202800	E74
chr5	157202800	157203000	E72
chr5	157203000	157204000	E74
chr5	157204000	157204200	E72
chr5	157204200	157206200	E74
chr5	157206200	157206400	E72
chr5	157206400	157215400	E73
chr5	157215400	157215600	E13
chr5	157215600	157218600	E74
chr5	157218600	157218800	E72
chr5	157218800	157219800	E74
chr5	157219800	157220000	E48
chr5	157220000	157220200	E82
chr5	157220200	157220600	E7
chr5	157220600	157220800	E50
chr5	157220800	157221200	E5
chr5	157221200	157221400	E7
chr5	157221400	157221600	E45
chr5	157221600	157223200	E74
chr5	157223200	157223600	E72
chr5	157223600	157225000	E74
chr5	157225000	157225200	E49
chr5	157225200	157225400	E48
chr5	157225400	157226000	E74
chr5	157226000	157226200	E45
chr5	157226200	157228200	E74
chr5	157228200	157228400	E72
chr5	157228400	157229000	E74
chr5	157229000	157229200	E48
chr5	157229200	157231000	E74
chr5	157231000	157231200	E72
chr5	157231200	157232600	E74
chr5	157232600	157232800	E55
chr5	157232800	157233000	E76
chr5	157233000	157235400	E74
chr5	157235400	157235600	E72
chr5	157235600	157236800	E74
chr5	157236800	157237000	E25
chr5	157237000	157238000	E74
chr5	157238000	157238200	E48
chr5	157238200	157238800	E74
chr5	157238800	157239000	E44
chr5	157239000	157239200	E82
chr5	157239200	157239400	E13
chr5	157239400	157239600	E82
chr5	157239600	157243800	E74
chr5	157243800	157244000	E82
chr5	157244000	157244200	E40
chr5	157244200	157244400	E35
chr5	157244400	157244600	E40
chr5	157244600	157244800	E38
chr5	157244800	157245000	E36
chr5	157245000	157245200	E48
chr5	157245200	157245400	E74
chr5	157245400	157245600	E48
chr5	157245600	157245800	E46
chr5	157245800	157246000	E72
chr5	157246000	157247000	E74
chr5	157247000	157247200	E48
chr5	157247200	157247400	E36
chr5	157247400	157247600	E35
chr5	157247600	157247800	E52
chr5	157247800	157248000	E35
chr5	157248000	157248200	E52
chr5	157248200	157248400	E40
chr5	157248400	157248600	E39
chr5	157248600	157248800	E55
chr5	157248800	157249000	E37
chr5	157249000	157249400	E35
chr5	157249400	157249600	E55
chr5	157249600	157249800	E37
chr5	157249800	157250000	E34
chr5	157250000	157250200	E74
chr5	157250200	157250400	E48
chr5	157250400	157250800	E74
chr5	157250800	157251000	E46
chr5	157251000	157252000	E74
chr5	157252000	157252200	E48
chr5	157252200	157252400	E36
chr5	157252400	157252600	E53
chr5	157252600	157252800	E36
chr5	157252800	157253200	E35
chr5	157253200	157253600	E53
chr5	157253600	157254200	E37
chr5	157254200	157254400	E53
chr5	157254400	157254600	E55
chr5	157254600	157254800	E54
chr5	157254800	157255000	E52
chr5	157255000	157255200	E42
chr5	157255200	157255400	E33
chr5	157255400	157256400	E42
chr5	157256400	157258600	E34
chr5	157258600	157258800	E35
chr5	157258800	157259000	E34
chr5	157259000	157259200	E36
chr5	157259200	157259600	E54
chr5	157259600	157259800	E53
chr5	157259800	157260000	E55
chr5	157260000	157260200	E37
chr5	157260200	157260600	E54
chr5	157260600	157261200	E55
chr5	157261200	157261400	E49
chr5	157261400	157261600	E48
chr5	157261600	157262200	E74
chr5	157262200	157262400	E79
chr5	157262400	157262600	E72
chr5	157262600	157263800	E74
chr5	157263800	157264000	E55
chr5	157264000	157264200	E38
chr5	157264200	157264400	E36
chr5	157264400	157264600	E38
chr5	157264600	157264800	E37
chr5	157264800	157265000	E74
chr5	157265000	157265200	E48
chr5	157265200	157265400	E71
chr5	157265400	157265600	E74
chr5	157265600	157265800	E72
chr5	157265800	157266200	E74
chr5	157266200	157266400	E72
chr5	157266400	157266600	E44
chr5	157266600	157266800	E74
chr5	157266800	157267200	E72
chr5	157267200	157269000	E74
chr5	157269000	157269400	E48
chr5	157269400	157269600	E74
chr5	157269600	157269800	E46
chr5	157269800	157270800	E74
chr5	157270800	157271000	E46
chr5	157271000	157271200	E74
chr5	157271200	157271400	E80
chr5	157271400	157272800	E74
chr5	157272800	157273000	E55
chr5	157273000	157273200	E34
chr5	157273200	157273400	E50
chr5	157273400	157273600	E6
chr5	157273600	157273800	E45
chr5	157273800	157274000	E48
chr5	157274000	157274400	E38
chr5	157274400	157274600	E37
chr5	157274600	157274800	E55
chr5	157274800	157275000	E53
chr5	157275000	157275200	E54
chr5	157275200	157275600	E36
chr5	157275600	157275800	E35
chr5	157275800	157276000	E54
chr5	157276000	157276200	E37
chr5	157276200	157276400	E53
chr5	157276400	157276600	E54
chr5	157276600	157276800	E55
chr5	157276800	157277000	E38
chr5	157277000	157277200	E37
chr5	157277200	157277400	E38
chr5	157277400	157277600	E54
chr5	157277600	157277800	E76
chr5	157277800	157278000	E72
chr5	157278000	157279600	E74
chr5	157279600	157279800	E46
chr5	157279800	157280000	E44
chr5	157280000	157280200	E38
chr5	157280200	157281200	E55
chr5	157281200	157281400	E37
chr5	157281400	157281600	E38
chr5	157281600	157281800	E55
chr5	157281800	157282000	E38
chr5	157282000	157282200	E55
chr5	157282200	157283000	E37
chr5	157283000	157283200	E36
chr5	157283200	157283400	E34
chr5	157283400	157283600	E36
chr5	157283600	157283800	E82
chr5	157283800	157284000	E44
chr5	157284000	157284200	E33
chr5	157284200	157284400	E30
chr5	157284400	157284600	E33
chr5	157284600	157284800	E29
chr5	157284800	157285000	E28
chr5	157285000	157285400	E21
chr5	157285400	157286000	E20
chr5	157286000	157286200	E19
chr5	157286200	157286400	E28
chr5	157286400	157287000	E61
chr5	157287000	157287200	E63
chr5	157287200	157287400	E64
chr5	157287400	157287800	E67
chr5	157287800	157288000	E63
chr5	157288000	157288400	E64
chr5	157288400	157288600	E63
chr5	157288600	157288800	E64
chr5	157288800	157289400	E67
chr5	157289400	157290000	E63
chr5	157290000	157290400	E64
chr5	157290400	157290600	E63
chr5	157290600	157290800	E61
chr5	157290800	157291200	E41
chr5	157291200	157291400	E40
chr5	157291400	157291600	E35
chr5	157291600	157291800	E48
chr5	157291800	157292000	E55
chr5	157292000	157292400	E37
chr5	157292400	157292600	E38
chr5	157292600	157292800	E37
chr5	157292800	157293000	E36
chr5	157293000	157293200	E55
chr5	157293200	157293400	E56
chr5	157293400	157293800	E82
chr5	157293800	157294000	E13
chr5	157294000	157294600	E82
chr5	157294600	157294800	E38
chr5	157294800	157295000	E37
chr5	157295000	157295200	E38
chr5	157295200	157295400	E37
chr5	157295400	157295600	E38
chr5	157295600	157296800	E55
chr5	157296800	157297000	E37
chr5	157297000	157297200	E55
chr5	157297200	157297400	E37
chr5	157297400	157298000	E53
chr5	157298000	157298200	E33
chr5	157298200	157298400	E32
chr5	157298400	157298800	E31
chr5	157298800	157299000	E27
chr5	157299000	157299600	E53
chr5	157299600	157300200	E54
chr5	157300200	157300800	E55
chr5	157300800	157301000	E38
chr5	157301000	157301800	E55
chr5	157301800	157302000	E53
chr5	157302000	157302200	E54
chr5	157302200	157302400	E37
chr5	157302400	157302600	E36
chr5	157302600	157302800	E54
chr5	157302800	157304600	E74
chr5	157304600	157304800	E45
chr5	157304800	157305000	E34
chr5	157305000	157305400	E74
chr5	157305400	157305600	E48
chr5	157305600	157306000	E74
chr5	157306000	157306200	E72
chr5	157306200	157308400	E74
chr5	157308400	157308600	E72
chr5	157308600	157309200	E74
chr5	157309200	157309400	E49
chr5	157309400	157309600	E74
chr5	157309600	157309800	E76
chr5	157309800	157310000	E74
chr5	157310000	157310200	E72
chr5	157310200	157311200	E74
chr5	157311200	157311400	E48
chr5	157311400	157311800	E74
chr5	157311800	157312000	E45
chr5	157312000	157312600	E72
chr5	157312600	157313000	E74
chr5	157313000	157313200	E72
chr5	157313200	157313400	E46
chr5	157313400	157314600	E74
chr5	157314600	157314800	E45
chr5	157314800	157315200	E74
chr5	157315200	157315400	E76
chr5	157315400	157317200	E74
chr5	157317200	157317400	E48
chr5	157317400	157317600	E37
chr5	157317600	157317800	E38
chr5	157317800	157318000	E55
chr5	157318000	157318200	E38
chr5	157318200	157318600	E54
chr5	157318600	157319200	E55
chr5	157319200	157319600	E54
chr5	157319600	157319800	E36
chr5	157319800	157320000	E53
chr5	157320000	157320200	E37
chr5	157320200	157320400	E55
chr5	157320400	157320600	E54
chr5	157320600	157320800	E55
chr5	157320800	157321600	E74
chr5	157321600	157321800	E46
chr5	157321800	157325800	E74
chr5	157325800	157326000	E45
chr5	157326000	157326600	E74
chr5	157326600	157326800	E44
chr5	157326800	157327000	E4
chr5	157327000	157327200	E41
chr5	157327200	157328000	E3
chr5	157328000	157328400	E41
chr5	157328400	157328600	E40
chr5	157328600	157328800	E48
chr5	157328800	157329000	E56
chr5	157329000	157329400	E82
chr5	157329400	157329600	E13
chr5	157329600	157330800	E74
chr5	157330800	157331000	E45
chr5	157331000	157331200	E48
chr5	157331200	157331400	E74
chr5	157331400	157331800	E45
chr5	157331800	157333800	E74
chr5	157333800	157334000	E72
chr5	157334000	157335600	E74
chr5	157335600	157336000	E44
chr5	157336000	157336200	E38
chr5	157336200	157336800	E55
chr5	157336800	157337000	E48
chr5	157337000	157337400	E38
chr5	157337400	157337600	E48
chr5	157337600	157337800	E74
chr5	157337800	157338000	E71
chr5	157338000	157338200	E48
chr5	157338200	157338400	E13
chr5	157338400	157338600	E82
chr5	157338600	157338800	E48
chr5	157338800	157339400	E37
chr5	157339400	157339600	E41
chr5	157339600	157339800	E42
chr5	157339800	157340000	E35
chr5	157340000	157340200	E41
chr5	157340200	157340400	E62
chr5	157340400	157340800	E40
chr5	157340800	157341000	E16
chr5	157341000	157341200	E5
chr5	157341200	157341400	E34
chr5	157341400	157341600	E50
chr5	157341600	157342000	E5
chr5	157342000	157342200	E7
chr5	157342200	157342800	E82
chr5	157342800	157343000	E39
chr5	157343000	157343200	E56
chr5	157343200	157343400	E44
chr5	157343400	157343600	E7
chr5	157343600	157343800	E38
chr5	157343800	157344200	E74
chr5	157344200	157344400	E48
chr5	157344400	157344600	E40
chr5	157344600	157344800	E59
chr5	157344800	157345000	E62
chr5	157345000	157345200	E58
chr5	157345200	157345400	E37
chr5	157345400	157345600	E35
chr5	157345600	157346400	E42
chr5	157346400	157346600	E43
chr5	157346600	157346800	E42
chr5	157346800	157347000	E35
chr5	157347000	157347200	E37
chr5	157347200	157347400	E48
chr5	157347400	157347600	E13
chr5	157347600	157349000	E74
chr5	157349000	157349200	E48
chr5	157349200	157350600	E74
chr5	157350600	157350800	E76
chr5	157350800	157351200	E74
chr5	157351200	157351400	E44
chr5	157351400	157351600	E45
chr5	157351600	157351800	E82
chr5	157351800	157352200	E6
chr5	157352200	157352400	E36
chr5	157352400	157352600	E37
chr5	157352600	157353600	E74
chr5	157353600	157353800	E72
chr5	157353800	157355200	E73
chr5	157355200	157355400	E47
chr5	157355400	157357200	E73
chr5	157357200	157357400	E47
chr5	157357400	157363000	E73
chr5	157363000	157363200	E72
chr5	157363200	157367800	E74
chr5	157367800	157368000	E45
chr5	157368000	157368200	E74
chr5	157368200	157368400	E45
chr5	157368400	157369000	E74
chr5	157369000	157369200	E72
chr5	157369200	157369400	E74
chr5	157369400	157369600	E72
chr5	157369600	157371200	E74
chr5	157371200	157371400	E46
chr5	157371400	157371600	E74
chr5	157371600	157371800	E46
chr5	157371800	157373400	E74
chr5	157373400	157373800	E72
chr5	157373800	157374000	E74
chr5	157374000	157374200	E46
chr5	157374200	157374800	E72
chr5	157374800	157375400	E74
chr5	157375400	157375600	E13
chr5	157375600	157375800	E25
chr5	157375800	157376200	E82
chr5	157376200	157376400	E31
chr5	157376400	157376600	E53
chr5	157376600	157378400	E74
chr5	157378400	157378600	E75
chr5	157378600	157378800	E48
chr5	157378800	157383200	E74
chr5	157383200	157383400	E72
chr5	157383400	157383800	E74
chr5	157383800	157384000	E46
chr5	157384000	157388400	E74
chr5	157388400	157388600	E76
chr5	157388600	157388800	E72
chr5	157388800	157389400	E74
chr5	157389400	157389600	E76
chr5	157389600	157392800	E74
chr5	157392800	157393000	E45
chr5	157393000	157400200	E73
chr5	157400200	157400400	E72
chr5	157400400	157400600	E74
chr5	157400600	157400800	E72
chr5	157400800	157401400	E74
chr5	157401400	157401600	E72
chr5	157401600	157401800	E74
chr5	157401800	157402000	E72
chr5	157402000	157405000	E74
chr5	157405000	157405200	E45
chr5	157405200	157409800	E73
chr5	157409800	157410000	E47
chr5	157410000	157422200	E73
chr5	157422200	157422400	E31
chr5	157422400	157424600	E74
chr5	157424600	157424800	E72
chr5	157424800	157425200	E74
chr5	157425200	157425400	E48
chr5	157425400	157426600	E74
chr5	157426600	157426800	E72
chr5	157426800	157430400	E74
chr5	157430400	157430600	E48
chr5	157430600	157430800	E72
chr5	157430800	157432600	E74
chr5	157432600	157432800	E72
chr5	157432800	157434400	E74
chr5	157434400	157434600	E46
chr5	157434600	157441200	E73
chr5	157441200	157441400	E46
chr5	157441400	157445000	E74
chr5	157445000	157445200	E78
chr5	157445200	157446800	E74
chr5	157446800	157447000	E48
chr5	157447000	157449400	E74
chr5	157449400	157449600	E45
chr5	157449600	157450200	E74
chr5	157450200	157450400	E79
chr5	157450400	157455600	E73
chr5	157455600	157455800	E72
chr5	157455800	157457600	E74
chr5	157457600	157457800	E77
chr5	157457800	157463000	E74
chr5	157463000	157463200	E45
chr5	157463200	157465000	E74
chr5	157465000	157465200	E72
chr5	157465200	157465400	E48
chr5	157465400	157466000	E38
chr5	157466000	157466200	E37
chr5	157466200	157466400	E39
chr5	157466400	157466600	E52
chr5	157466600	157466800	E57
chr5	157466800	157467000	E58
chr5	157467000	157467200	E52
chr5	157467200	157467400	E53
chr5	157467400	157467600	E52
chr5	157467600	157467800	E53
chr5	157467800	157468000	E84
chr5	157468000	157468200	E38
chr5	157468200	157471200	E74
chr5	157471200	157471400	E72
chr5	157471400	157475000	E74
chr5	157475000	157475200	E79
chr5	157475200	157475400	E45
chr5	157475400	157475600	E48
chr5	157475600	157475800	E72
chr5	157475800	157476600	E74
chr5	157476600	157476800	E72
chr5	157476800	157478600	E73
chr5	157478600	157478800	E47
chr5	157478800	157496000	E73
chr5	157496000	157496200	E72
chr5	157496200	157497600	E74
chr5	157497600	157497800	E46
chr5	157497800	157505600	E74
chr5	157505600	157505800	E48
chr5	157505800	157506200	E74
chr5	157506200	157506400	E48
chr5	157506400	157509000	E74
chr5	157509000	157509200	E46
chr5	157509200	157510000	E74
chr5	157510000	157510200	E46
chr5	157510200	157511200	E74
chr5	157511200	157511400	E46
chr5	157511400	157511600	E74
chr5	157511600	157511800	E72
chr5	157511800	157512400	E74
chr5	157512400	157512600	E71
chr5	157512600	157516600	E73
chr5	157516600	157516800	E47
chr5	157516800	157518600	E73
chr5	157518600	157518800	E47
chr5	157518800	157520000	E74
chr5	157520000	157520200	E71
chr5	157520200	157520600	E74
chr5	157520600	157520800	E72
chr5	157520800	157524000	E74
chr5	157524000	157524200	E25
chr5	157524200	157526200	E74
chr5	157526200	157526400	E72
chr5	157526400	157528000	E74
chr5	157528000	157528200	E72
chr5	157528200	157528400	E74
chr5	157528400	157528600	E72
chr5	157528600	157533600	E73
chr5	157533600	157533800	E72
chr5	157533800	157538800	E74
chr5	157538800	157539000	E72
chr5	157539000	157539200	E74
chr5	157539200	157539400	E76
chr5	157539400	157540200	E74
chr5	157540200	157540400	E72
chr5	157540400	157548200	E74
chr5	157548200	157548400	E72
chr5	157548400	157550800	E74
chr5	157550800	157551000	E72
chr5	157551000	157554800	E74
chr5	157554800	157555000	E49
chr5	157555000	157556400	E73
chr5	157556400	157556600	E47
chr5	157556600	157566600	E73
chr5	157566600	157566800	E47
chr5	157566800	157568200	E73
chr5	157568200	157568400	E47
chr5	157568400	157568800	E73
chr5	157568800	157572600	E74
chr5	157572600	157572800	E55
chr5	157572800	157573000	E53
chr5	157573000	157573400	E55
chr5	157573400	157573600	E84
chr5	157573600	157573800	E55
chr5	157573800	157578800	E74
chr5	157578800	157579000	E77
chr5	157579000	157579600	E74
chr5	157579600	157579800	E46
chr5	157579800	157582000	E74
chr5	157582000	157582200	E47
chr5	157582200	157584400	E74
chr5	157584400	157584600	E72
chr5	157584600	157589800	E74
chr5	157589800	157590000	E72
chr5	157590000	157590400	E74
chr5	157590400	157590600	E13
chr5	157590600	157595600	E74
chr5	157595600	157595800	E48
chr5	157595800	157597000	E74
chr5	157597000	157597200	E48
chr5	157597200	157597400	E72
chr5	157597400	157597600	E74
chr5	157597600	157597800	E71
chr5	157597800	157598000	E74
chr5	157598000	157598200	E72
chr5	157598200	157598400	E74
chr5	157598400	157598600	E49
chr5	157598600	157599400	E74
chr5	157599400	157599600	E45
chr5	157599600	157599800	E72
chr5	157599800	157601600	E74
chr5	157601600	157601800	E48
chr5	157601800	157602200	E55
chr5	157602200	157602400	E54
chr5	157602400	157602800	E53
chr5	157602800	157603000	E38
chr5	157603000	157603200	E46
chr5	157603200	157604000	E74
chr5	157604000	157604800	E82
chr5	157604800	157606200	E74
chr5	157606200	157606400	E44
chr5	157606400	157607000	E74
chr5	157607000	157607200	E79
chr5	157607200	157608200	E74
chr5	157608200	157608400	E72
chr5	157608400	157614200	E73
chr5	157614200	157614400	E76
chr5	157614400	157618400	E74
chr5	157618400	157618600	E72
chr5	157618600	157621000	E74
chr5	157621000	157621200	E38
chr5	157621200	157621400	E40
chr5	157621400	157621600	E42
chr5	157621600	157622000	E35
chr5	157622000	157622200	E42
chr5	157622200	157622400	E35
chr5	157622400	157622800	E54
chr5	157622800	157623000	E38
chr5	157623000	157624200	E55
chr5	157624200	157624400	E54
chr5	157624400	157624600	E53
chr5	157624600	157624800	E54
chr5	157624800	157625000	E53
chr5	157625000	157625200	E35
chr5	157625200	157626000	E34
chr5	157626000	157626200	E43
chr5	157626200	157626400	E34
chr5	157626400	157626600	E35
chr5	157626600	157626800	E53
chr5	157626800	157627000	E36
chr5	157627000	157627200	E54
chr5	157627200	157627600	E55
chr5	157627600	157627800	E37
chr5	157627800	157628400	E55
chr5	157628400	157628800	E54
chr5	157628800	157631400	E74
chr5	157631400	157631600	E79
chr5	157631600	157634000	E74
chr5	157634000	157634200	E77
chr5	157634200	157635800	E74
chr5	157635800	157636000	E45
chr5	157636000	157639400	E74
chr5	157639400	157639600	E72
chr5	157639600	157644000	E74
chr5	157644000	157644200	E45
chr5	157644200	157644800	E74
chr5	157644800	157645000	E72
chr5	157645000	157649200	E74
chr5	157649200	157649400	E44
chr5	157649400	157650000	E74
chr5	157650000	157650200	E46
chr5	157650200	157650600	E74
chr5	157650600	157650800	E72
chr5	157650800	157653400	E74
chr5	157653400	157653600	E72
chr5	157653600	157655000	E74
chr5	157655000	157655200	E48
chr5	157655200	157661400	E74
chr5	157661400	157661600	E72
chr5	157661600	157662000	E74
chr5	157662000	157662200	E37
chr5	157662200	157663400	E74
chr5	157663400	157663600	E48
chr5	157663600	157664400	E74
chr5	157664400	157664600	E46
chr5	157664600	157672200	E73
chr5	157672200	157672600	E47
chr5	157672600	157677000	E73
chr5	157677000	157677200	E47
chr5	157677200	157682600	E73
chr5	157682600	157682800	E72
chr5	157682800	157683800	E74
chr5	157683800	157684000	E76
chr5	157684000	157687200	E74
chr5	157687200	157687400	E72
chr5	157687400	157690800	E74
chr5	157690800	157691000	E46
chr5	157691000	157693000	E74
chr5	157693000	157693200	E13
chr5	157693200	157705800	E73
chr5	157705800	157706000	E71
chr5	157706000	157706800	E74
chr5	157706800	157707000	E46
chr5	157707000	157728400	E73
chr5	157728400	157728600	E72
chr5	157728600	157729000	E74
chr5	157729000	157729200	E72
chr5	157729200	157730600	E74
chr5	157730600	157730800	E55
chr5	157730800	157731200	E74
chr5	157731200	157731600	E72
chr5	157731600	157732600	E74
chr5	157732600	157732800	E72
chr5	157732800	157733000	E46
chr5	157733000	157733200	E72
chr5	157733200	157733400	E46
chr5	157733400	157733600	E48
chr5	157733600	157733800	E74
chr5	157733800	157734000	E79
chr5	157734000	157739000	E74
chr5	157739000	157739200	E72
chr5	157739200	157741000	E74
chr5	157741000	157741200	E46
chr5	157741200	157741400	E48
chr5	157741400	157742800	E74
chr5	157742800	157743000	E54
chr5	157743000	157745800	E74
chr5	157745800	157746000	E78
chr5	157746000	157753000	E74
chr5	157753000	157753400	E73
chr5	157753400	157753600	E13
chr5	157753600	157753800	E74
chr5	157753800	157754000	E75
chr5	157754000	157758600	E74
chr5	157758600	157758800	E72
chr5	157758800	157759000	E74
chr5	157759000	157759200	E72
chr5	157759200	157760800	E74
chr5	157760800	157761000	E45
chr5	157761000	157762800	E74
chr5	157762800	157763000	E72
chr5	157763000	157766000	E74
chr5	157766000	157766200	E79
chr5	157766200	157769200	E74
chr5	157769200	157769400	E13
chr5	157769400	157770000	E74
chr5	157770000	157770200	E72
chr5	157770200	157774000	E74
chr5	157774000	157774200	E48
chr5	157774200	157778800	E74
chr5	157778800	157779000	E72
chr5	157779000	157781000	E74
chr5	157781000	157781200	E54
chr5	157781200	157781400	E55
chr5	157781400	157781600	E54
chr5	157781600	157782000	E38
chr5	157782000	157782200	E37
chr5	157782200	157782400	E36
chr5	157782400	157782600	E42
chr5	157782600	157783000	E37
chr5	157783000	157783200	E55
chr5	157783200	157783400	E48
chr5	157783400	157784400	E74
chr5	157784400	157784600	E72
chr5	157784600	157787000	E74
chr5	157787000	157787200	E72
chr5	157787200	157787600	E74
chr5	157787600	157787800	E54
chr5	157787800	157790600	E74
chr5	157790600	157790800	E72
chr5	157790800	157792800	E74
chr5	157792800	157795000	E73
chr5	157795000	157797200	E74
chr5	157797200	157797400	E48
chr5	157797400	157803400	E74
chr5	157803400	157803800	E55
chr5	157803800	157804000	E36
chr5	157804000	157804400	E55
chr5	157804400	157805400	E74
chr5	157805400	157805600	E48
chr5	157805600	157807200	E74
chr5	157807200	157807400	E72
chr5	157807400	157807600	E45
chr5	157807600	157807800	E74
chr5	157807800	157808000	E45
chr5	157808000	157808200	E6
chr5	157808200	157808400	E5
chr5	157808400	157808600	E7
chr5	157808600	157808800	E6
chr5	157808800	157809000	E50
chr5	157809000	157809400	E7
chr5	157809400	157809600	E39
chr5	157809600	157809800	E35
chr5	157809800	157810000	E37
chr5	157810000	157810200	E56
chr5	157810200	157810400	E84
chr5	157810400	157810800	E38
chr5	157810800	157811400	E54
chr5	157811400	157814400	E74
chr5	157814400	157814600	E44
chr5	157814600	157814800	E5
chr5	157814800	157815200	E82
chr5	157815200	157816200	E74
chr5	157816200	157816400	E81
chr5	157816400	157816800	E74
chr5	157816800	157817000	E45
chr5	157817000	157817400	E48
chr5	157817400	157817600	E37
chr5	157817600	157818200	E34
chr5	157818200	157818600	E38
chr5	157818600	157818800	E84
chr5	157818800	157819000	E38
chr5	157819000	157819200	E55
chr5	157819200	157819400	E54
chr5	157819400	157819600	E36
chr5	157819600	157819800	E53
chr5	157819800	157820000	E52
chr5	157820000	157820200	E42
chr5	157820200	157820400	E58
chr5	157820400	157820600	E42
chr5	157820600	157820800	E36
chr5	157820800	157821000	E35
chr5	157821000	157821200	E82
chr5	157821200	157821400	E13
chr5	157821400	157821600	E7
chr5	157821600	157821800	E6
chr5	157821800	157822000	E82
chr5	157822000	157823400	E74
chr5	157823400	157823600	E36
chr5	157823600	157823800	E55
chr5	157823800	157824000	E54
chr5	157824000	157824200	E35
chr5	157824200	157824400	E37
chr5	157824400	157824600	E40
chr5	157824600	157825000	E59
chr5	157825000	157825200	E61
chr5	157825200	157825400	E64
chr5	157825400	157825600	E63
chr5	157825600	157825800	E61
chr5	157825800	157826000	E60
chr5	157826000	157826400	E64
chr5	157826400	157826800	E61
chr5	157826800	157827000	E59
chr5	157827000	157827200	E52
chr5	157827200	157827600	E57
chr5	157827600	157827800	E84
chr5	157827800	157828200	E55
chr5	157828200	157828400	E38
chr5	157828400	157828600	E54
chr5	157828600	157828800	E84
chr5	157828800	157829000	E54
chr5	157829000	157829400	E55
chr5	157829400	157829600	E56
chr5	157829600	157829800	E16
chr5	157829800	157830000	E84
chr5	157830000	157830200	E56
chr5	157830200	157830400	E38
chr5	157830400	157830600	E55
chr5	157830600	157830800	E56
chr5	157830800	157831000	E37
chr5	157831000	157831200	E54
chr5	157831200	157832200	E84
chr5	157832200	157832400	E55
chr5	157832400	157832800	E38
chr5	157832800	157833000	E84
chr5	157833000	157833200	E53
chr5	157833200	157833400	E31
chr5	157833400	157833600	E23
chr5	157833600	157833800	E26
chr5	157833800	157834000	E18
chr5	157834000	157834200	E27
chr5	157834200	157834800	E26
chr5	157834800	157835000	E30
chr5	157835000	157835200	E70
chr5	157835200	157835400	E51
chr5	157835400	157835600	E21
chr5	157835600	157836000	E18
chr5	157836000	157836200	E21
chr5	157836200	157836400	E28
chr5	157836400	157836600	E85
chr5	157836600	157836800	E17
chr5	157836800	157837000	E51
chr5	157837000	157837200	E60
chr5	157837200	157837400	E62
chr5	157837400	157837600	E68
chr5	157837600	157837800	E57
chr5	157837800	157838000	E22
chr5	157838000	157838200	E68
chr5	157838200	157838600	E15
chr5	157838600	157838800	E57
chr5	157838800	157839200	E68
chr5	157839200	157839400	E16
chr5	157839400	157839600	E15
chr5	157839600	157839800	E57
chr5	157839800	157840000	E16
chr5	157840000	157840200	E53
chr5	157840200	157840400	E31
chr5	157840400	157840800	E52
chr5	157840800	157841000	E31
chr5	157841000	157841200	E53
chr5	157841200	157841400	E52
chr5	157841400	157841800	E84
chr5	157841800	157842600	E74
chr5	157842600	157842800	E46
chr5	157842800	157844600	E74
chr5	157844600	157844800	E45
chr5	157844800	157846400	E74
chr5	157846400	157846600	E48
chr5	157846600	157847000	E74
chr5	157847000	157847200	E72
chr5	157847200	157847600	E74
chr5	157847600	157847800	E72
chr5	157847800	157848000	E44
chr5	157848000	157848400	E35
chr5	157848400	157848600	E36
chr5	157848600	157848800	E40
chr5	157848800	157849000	E36
chr5	157849000	157849200	E37
chr5	157849200	157849400	E48
chr5	157849400	157849600	E55
chr5	157849600	157849800	E45
chr5	157849800	157850000	E55
chr5	157850000	157850400	E38
chr5	157850400	157850600	E55
chr5	157850600	157850800	E38
chr5	157850800	157851200	E7
chr5	157851200	157851400	E38
chr5	157851400	157851600	E54
chr5	157851600	157852000	E37
chr5	157852000	157852200	E84
chr5	157852200	157852400	E54
chr5	157852400	157852600	E55
chr5	157852600	157853000	E74
chr5	157853000	157853200	E48
chr5	157853200	157853400	E74
chr5	157853400	157854000	E82
chr5	157854000	157854200	E13
chr5	157854200	157855000	E82
chr5	157855000	157855400	E13
chr5	157855400	157855800	E16
chr5	157855800	157856000	E40
chr5	157856000	157856200	E16
chr5	157856200	157856400	E15
chr5	157856400	157856600	E40
chr5	157856600	157856800	E61
chr5	157856800	157858200	E63
chr5	157858200	157858400	E64
chr5	157858400	157858800	E63
chr5	157858800	157859000	E61
chr5	157859000	157859600	E63
chr5	157859600	157859800	E61
chr5	157859800	157860200	E59
chr5	157860200	157860400	E42
chr5	157860400	157860800	E59
chr5	157860800	157861000	E62
chr5	157861000	157861200	E38
chr5	157861200	157861400	E15
chr5	157861400	157861600	E62
chr5	157861600	157861800	E61
chr5	157861800	157862200	E63
chr5	157862200	157862800	E64
chr5	157862800	157863000	E65
chr5	157863000	157863200	E61
chr5	157863200	157863400	E59
chr5	157863400	157863600	E41
chr5	157863600	157863800	E42
chr5	157863800	157864000	E34
chr5	157864000	157864200	E39
chr5	157864200	157864400	E48
chr5	157864400	157864600	E46
chr5	157864600	157865200	E74
chr5	157865200	157865400	E46
chr5	157865400	157865600	E81
chr5	157865600	157866600	E74
chr5	157866600	157867000	E48
chr5	157867000	157869200	E74
chr5	157869200	157869400	E72
chr5	157869400	157871800	E74
chr5	157871800	157872200	E72
chr5	157872200	157874600	E74
chr5	157874600	157875000	E72
chr5	157875000	157875200	E46
chr5	157875200	157875800	E74
chr5	157875800	157876000	E72
chr5	157876000	157877200	E74
chr5	157877200	157877400	E72
chr5	157877400	157877600	E45
chr5	157877600	157878000	E74
chr5	157878000	157878200	E46
chr5	157878200	157878600	E74
chr5	157878600	157878800	E45
chr5	157878800	157879800	E74
chr5	157879800	157880000	E46
chr5	157880000	157881000	E74
chr5	157881000	157881200	E48
chr5	157881200	157882800	E74
chr5	157882800	157883000	E72
chr5	157883000	157883200	E74
chr5	157883200	157883400	E48
chr5	157883400	157884400	E74
chr5	157884400	157885800	E82
chr5	157885800	157886000	E13
chr5	157886000	157886800	E82
chr5	157886800	157887000	E48
chr5	157887000	157888800	E74
chr5	157888800	157889000	E77
chr5	157889000	157890400	E74
chr5	157890400	157890600	E82
chr5	157890600	157890800	E56
chr5	157890800	157891000	E39
chr5	157891000	157891200	E56
chr5	157891200	157891400	E38
chr5	157891400	157891600	E37
chr5	157891600	157891800	E40
chr5	157891800	157892000	E57
chr5	157892000	157892200	E56
chr5	157892200	157892400	E55
chr5	157892400	157892600	E37
chr5	157892600	157892800	E54
chr5	157892800	157893200	E55
chr5	157893200	157893400	E48
chr5	157893400	157893600	E55
chr5	157893600	157893800	E54
chr5	157893800	157895600	E74
chr5	157895600	157895800	E55
chr5	157895800	157896000	E71
chr5	157896000	157896200	E37
chr5	157896200	157896400	E48
chr5	157896400	157896600	E44
chr5	157896600	157898000	E74
chr5	157898000	157898400	E72
chr5	157898400	157898600	E48
chr5	157898600	157898800	E45
chr5	157898800	157899000	E72
chr5	157899000	157900200	E74
chr5	157900200	157900400	E75
chr5	157900400	157903400	E74
chr5	157903400	157903600	E72
chr5	157903600	157905000	E74
chr5	157905000	157905200	E72
chr5	157905200	157905600	E74
chr5	157905600	157905800	E72
chr5	157905800	157910600	E73
chr5	157910600	157911200	E74
chr5	157911200	157911400	E46
chr5	157911400	157912800	E74
chr5	157912800	157913000	E72
chr5	157913000	157914000	E74
chr5	157914000	157914200	E76
chr5	157914200	157915600	E74
chr5	157915600	157915800	E72
chr5	157915800	157916000	E74
chr5	157916000	157916200	E72
chr5	157916200	157919400	E74
chr5	157919400	157919600	E72
chr5	157919600	157923200	E74
chr5	157923200	157923400	E72
chr5	157923400	157928600	E74
chr5	157928600	157928800	E72
chr5	157928800	157929600	E74
chr5	157929600	157929800	E13
chr5	157929800	157930000	E48
chr5	157930000	157934600	E74
chr5	157934600	157934800	E75
chr5	157934800	157937600	E74
chr5	157937600	157937800	E37
chr5	157937800	157938200	E42
chr5	157938200	157938400	E59
chr5	157938400	157938600	E58
chr5	157938600	157938800	E52
chr5	157938800	157939600	E59
chr5	157939600	157939800	E40
chr5	157939800	157940000	E62
chr5	157940000	157940200	E61
chr5	157940200	157940400	E60
chr5	157940400	157941000	E51
chr5	157941000	157941200	E43
chr5	157941200	157941400	E32
chr5	157941400	157941600	E52
chr5	157941600	157941800	E53
chr5	157941800	157942200	E55
chr5	157942200	157942400	E37
chr5	157942400	157943400	E74
chr5	157943400	157943800	E72
chr5	157943800	157946000	E74
chr5	157946000	157946200	E82
chr5	157946200	157946400	E13
chr5	157946400	157946600	E82
chr5	157946600	157946800	E74
chr5	157946800	157947000	E82
chr5	157947000	157947400	E74
chr5	157947400	157947600	E76
chr5	157947600	157954200	E74
chr5	157954200	157954400	E48
chr5	157954400	157955000	E74
chr5	157955000	157955200	E48
chr5	157955200	157955600	E74
chr5	157955600	157955800	E46
chr5	157955800	157958600	E74
chr5	157958600	157958800	E48
chr5	157958800	157959200	E74
chr5	157959200	157959400	E79
chr5	157959400	157959600	E74
chr5	157959600	157959800	E45
chr5	157959800	157960800	E74
chr5	157960800	157961000	E48
chr5	157961000	157961200	E74
chr5	157961200	157961400	E46
chr5	157961400	157964400	E74
chr5	157964400	157964800	E55
chr5	157964800	157965000	E54
chr5	157965000	157965200	E53
chr5	157965200	157965400	E52
chr5	157965400	157965800	E33
chr5	157965800	157966000	E30
chr5	157966000	157966200	E33
chr5	157966200	157966400	E32
chr5	157966400	157966600	E52
chr5	157966600	157966800	E53
chr5	157966800	157967000	E37
chr5	157967000	157967800	E74
chr5	157967800	157968000	E72
chr5	157968000	157968800	E74
chr5	157968800	157969000	E45
chr5	157969000	157969200	E48
chr5	157969200	157969400	E74
chr5	157969400	157969600	E48
chr5	157969600	157970400	E74
chr5	157970400	157970800	E55
chr5	157970800	157971200	E54
chr5	157971200	157971400	E53
chr5	157971400	157971600	E36
chr5	157971600	157971800	E52
chr5	157971800	157972000	E54
chr5	157972000	157972400	E36
chr5	157972400	157972600	E38
chr5	157972600	157972800	E37
chr5	157972800	157976600	E74
chr5	157976600	157976800	E48
chr5	157976800	157977200	E74
chr5	157977200	157977400	E48
chr5	157977400	157977600	E72
chr5	157977600	157977800	E74
chr5	157977800	157978000	E72
chr5	157978000	157980400	E74
chr5	157980400	157980600	E7
chr5	157980600	157980800	E82
chr5	157980800	157981000	E5
chr5	157981000	157981200	E4
chr5	157981200	157981800	E3
chr5	157981800	157982000	E5
chr5	157982000	157982200	E3
chr5	157982200	157982600	E50
chr5	157982600	157982800	E13
chr5	157982800	157984200	E74
chr5	157984200	157984400	E72
chr5	157984400	157984800	E74
chr5	157984800	157985200	E55
chr5	157985200	157985600	E37
chr5	157985600	157986000	E34
chr5	157986000	157986400	E42
chr5	157986400	157987000	E43
chr5	157987000	157987200	E51
chr5	157987200	157987400	E43
chr5	157987400	157987600	E33
chr5	157987600	157988200	E42
chr5	157988200	157988400	E52
chr5	157988400	157988600	E53
chr5	157988600	157988800	E54
chr5	157988800	157990000	E55
chr5	157990000	157990200	E53
chr5	157990200	157990600	E55
chr5	157990600	157990800	E37
chr5	157990800	157991000	E53
chr5	157991000	157991200	E35
chr5	157991200	157991400	E36
chr5	157991400	157992200	E35
chr5	157992200	157992400	E34
chr5	157992400	157992600	E35
chr5	157992600	157993000	E36
chr5	157993000	157993400	E48
chr5	157993400	157994200	E74
chr5	157994200	157994400	E46
chr5	157994400	157994600	E74
chr5	157994600	157994800	E48
chr5	157994800	157995000	E72
chr5	157995000	157998800	E74
chr5	157998800	157999000	E48
chr5	157999000	157999400	E74
chr5	157999400	157999600	E55
chr5	157999600	157999800	E53
chr5	157999800	158000000	E36
chr5	158000000	158000200	E55
chr5	158000200	158000600	E74
chr5	158000600	158000800	E72
chr5	158000800	158002000	E74
chr5	158002000	158002200	E72
chr5	158002200	158004400	E74
chr5	158004400	158004600	E46
chr5	158004600	158005200	E74
chr5	158005200	158005400	E48
chr5	158005400	158008800	E74
chr5	158008800	158009000	E72
chr5	158009000	158014400	E74
chr5	158014400	158014600	E48
chr5	158014600	158016400	E74
chr5	158016400	158016600	E48
chr5	158016600	158016800	E38
chr5	158016800	158017000	E36
chr5	158017000	158017200	E48
chr5	158017200	158017400	E38
chr5	158017400	158017600	E48
chr5	158017600	158017800	E74
chr5	158017800	158018000	E72
chr5	158018000	158018800	E74
chr5	158018800	158019000	E77
chr5	158019000	158023200	E74
chr5	158023200	158023400	E13
chr5	158023400	158024000	E82
chr5	158024000	158024200	E74
chr5	158024200	158024800	E82
chr5	158024800	158025200	E38
chr5	158025200	158025600	E36
chr5	158025600	158025800	E55
chr5	158025800	158026000	E74
chr5	158026000	158026400	E46
chr5	158026400	158026600	E48
chr5	158026600	158027400	E74
chr5	158027400	158027800	E72
chr5	158027800	158031800	E74
chr5	158031800	158032000	E46
chr5	158032000	158032600	E82
chr5	158032600	158032800	E6
chr5	158032800	158033200	E7
chr5	158033200	158034000	E5
chr5	158034000	158034200	E82
chr5	158034200	158035000	E7
chr5	158035000	158035200	E46
chr5	158035200	158036600	E74
chr5	158036600	158036800	E71
chr5	158036800	158037000	E74
chr5	158037000	158037200	E48
chr5	158037200	158037400	E25
chr5	158037400	158038200	E74
chr5	158038200	158038400	E72
chr5	158038400	158039400	E74
chr5	158039400	158039600	E72
chr5	158039600	158043200	E74
chr5	158043200	158043400	E53
chr5	158043400	158044200	E55
chr5	158044200	158044400	E35
chr5	158044400	158044600	E38
chr5	158044600	158045800	E74
chr5	158045800	158046000	E45
chr5	158046000	158046200	E74
chr5	158046200	158046400	E72
chr5	158046400	158046600	E46
chr5	158046600	158048600	E74
chr5	158048600	158048800	E72
chr5	158048800	158060600	E73
chr5	158060600	158060800	E45
chr5	158060800	158062800	E74
chr5	158062800	158063200	E54
chr5	158063200	158064200	E55
chr5	158064200	158064400	E53
chr5	158064400	158067800	E74
chr5	158067800	158068000	E46
chr5	158068000	158069400	E74
chr5	158069400	158069600	E46
chr5	158069600	158069800	E45
chr5	158069800	158070000	E74
chr5	158070000	158070200	E72
chr5	158070200	158070400	E45
chr5	158070400	158071600	E74
chr5	158071600	158071800	E55
chr5	158071800	158072000	E38
chr5	158072000	158072200	E25
chr5	158072200	158072400	E82
chr5	158072400	158072600	E38
chr5	158072600	158072800	E48
chr5	158072800	158073000	E71
chr5	158073000	158073400	E55
chr5	158073400	158074600	E74
chr5	158074600	158074800	E72
chr5	158074800	158079600	E74
chr5	158079600	158079800	E45
chr5	158079800	158083000	E74
chr5	158083000	158083200	E25
chr5	158083200	158083800	E74
chr5	158083800	158084000	E72
chr5	158084000	158087600	E74
chr5	158087600	158087800	E81
chr5	158087800	158089200	E74
chr5	158089200	158089400	E72
chr5	158089400	158091000	E74
chr5	158091000	158091200	E71
chr5	158091200	158096000	E74
chr5	158096000	158096400	E82
chr5	158096400	158096600	E39
chr5	158096600	158096800	E13
chr5	158096800	158097000	E16
chr5	158097000	158097200	E57
chr5	158097200	158097400	E39
chr5	158097400	158097600	E56
chr5	158097600	158097800	E37
chr5	158097800	158098400	E74
chr5	158098400	158098600	E48
chr5	158098600	158101400	E74
chr5	158101400	158101600	E48
chr5	158101600	158103000	E74
chr5	158103000	158103200	E13
chr5	158103200	158103400	E82
chr5	158103400	158103600	E37
chr5	158103600	158103800	E40
chr5	158103800	158104000	E43
chr5	158104000	158104200	E51
chr5	158104200	158104400	E70
chr5	158104400	158104600	E32
chr5	158104600	158104800	E40
chr5	158104800	158105000	E38
chr5	158105000	158105200	E54
chr5	158105200	158105400	E53
chr5	158105400	158105800	E37
chr5	158105800	158106200	E53
chr5	158106200	158106600	E54
chr5	158106600	158106800	E37
chr5	158106800	158107000	E36
chr5	158107000	158107200	E48
chr5	158107200	158108000	E55
chr5	158108000	158108200	E54
chr5	158108200	158108600	E55
chr5	158108600	158108800	E37
chr5	158108800	158109000	E55
chr5	158109000	158109200	E37
chr5	158109200	158111600	E74
chr5	158111600	158112000	E48
chr5	158112000	158112200	E38
chr5	158112200	158112400	E45
chr5	158112400	158112600	E48
chr5	158112600	158112800	E45
chr5	158112800	158114000	E74
chr5	158114000	158114200	E72
chr5	158114200	158116800	E74
chr5	158116800	158117000	E72
chr5	158117000	158117200	E45
chr5	158117200	158119000	E74
chr5	158119000	158119200	E72
chr5	158119200	158120000	E74
chr5	158120000	158120200	E72
chr5	158120200	158121200	E74
chr5	158121200	158121400	E48
chr5	158121400	158122000	E82
chr5	158122000	158122200	E7
chr5	158122200	158122400	E41
chr5	158122400	158122600	E66
chr5	158122600	158122800	E9
chr5	158122800	158123000	E65
chr5	158123000	158123400	E1
chr5	158123400	158123600	E3
chr5	158123600	158123800	E50
chr5	158123800	158124000	E44
chr5	158124000	158124200	E13
chr5	158124200	158124400	E5
chr5	158124400	158125200	E82
chr5	158125200	158125400	E45
chr5	158125400	158125600	E7
chr5	158125600	158126800	E82
chr5	158126800	158127000	E83
chr5	158127000	158127600	E12
chr5	158127600	158128000	E10
chr5	158128000	158128200	E66
chr5	158128200	158128400	E62
chr5	158128400	158128600	E9
chr5	158128600	158129000	E8
chr5	158129000	158129200	E13
chr5	158129200	158138200	E74
chr5	158138200	158138400	E46
chr5	158138400	158141000	E74
chr5	158141000	158141400	E82
chr5	158141400	158141600	E7
chr5	158141600	158141800	E44
chr5	158141800	158142200	E82
chr5	158142200	158142800	E5
chr5	158142800	158143000	E50
chr5	158143000	158143200	E5
chr5	158143200	158143400	E7
chr5	158143400	158143600	E82
chr5	158143600	158143800	E76
chr5	158143800	158146200	E74
chr5	158146200	158146400	E48
chr5	158146400	158150400	E74
chr5	158150400	158150600	E76
chr5	158150600	158151200	E74
chr5	158151200	158151400	E71
chr5	158151400	158151600	E77
chr5	158151600	158151800	E46
chr5	158151800	158153600	E74
chr5	158153600	158153800	E44
chr5	158153800	158154000	E45
chr5	158154000	158154200	E74
chr5	158154200	158154400	E48
chr5	158154400	158154800	E74
chr5	158154800	158155000	E55
chr5	158155000	158155200	E48
chr5	158155200	158157600	E74
chr5	158157600	158157800	E13
chr5	158157800	158158400	E74
chr5	158158400	158158600	E72
chr5	158158600	158162400	E74
chr5	158162400	158162600	E48
chr5	158162600	158164400	E74
chr5	158164400	158164600	E45
chr5	158164600	158165800	E74
chr5	158165800	158166000	E48
chr5	158166000	158168200	E74
chr5	158168200	158168400	E13
chr5	158168400	158168600	E7
chr5	158168600	158169400	E82
chr5	158169400	158169600	E45
chr5	158169600	158169800	E72
chr5	158169800	158170600	E74
chr5	158170600	158170800	E25
chr5	158170800	158171000	E77
chr5	158171000	158172800	E82
chr5	158172800	158173000	E25
chr5	158173000	158173200	E74
chr5	158173200	158173400	E82
chr5	158173400	158173600	E48
chr5	158173600	158176000	E74
chr5	158176000	158176400	E82
chr5	158176400	158176600	E83
chr5	158176600	158176800	E16
chr5	158176800	158177000	E70
chr5	158177000	158177200	E51
chr5	158177200	158177600	E28
chr5	158177600	158177800	E30
chr5	158177800	158178000	E55
chr5	158178000	158178400	E38
chr5	158178400	158178600	E37
chr5	158178600	158178800	E34
chr5	158178800	158179200	E42
chr5	158179200	158179400	E59
chr5	158179400	158179600	E70
chr5	158179600	158180000	E28
chr5	158180000	158180200	E51
chr5	158180200	158180400	E43
chr5	158180400	158180600	E30
chr5	158180600	158180800	E33
chr5	158180800	158181200	E42
chr5	158181200	158181400	E36
chr5	158181400	158181600	E38
chr5	158181600	158182000	E37
chr5	158182000	158182200	E55
chr5	158182200	158182400	E76
chr5	158182400	158182600	E74
chr5	158182600	158182800	E45
chr5	158182800	158183800	E74
chr5	158183800	158184000	E46
chr5	158184000	158185000	E74
chr5	158185000	158185200	E48
chr5	158185200	158186000	E74
chr5	158186000	158186200	E55
chr5	158186200	158186400	E54
chr5	158186400	158186600	E38
chr5	158186600	158187000	E55
chr5	158187000	158187200	E48
chr5	158187200	158187400	E71
chr5	158187400	158187600	E46
chr5	158187600	158192000	E74
chr5	158192000	158192200	E25
chr5	158192200	158192400	E7
chr5	158192400	158192600	E6
chr5	158192600	158193000	E5
chr5	158193000	158193200	E7
chr5	158193200	158193600	E82
chr5	158193600	158193800	E48
chr5	158193800	158194000	E31
chr5	158194000	158194200	E82
chr5	158194200	158194600	E44
chr5	158194600	158194800	E6
chr5	158194800	158197000	E82
chr5	158197000	158197200	E7
chr5	158197200	158197400	E6
chr5	158197400	158197600	E44
chr5	158197600	158197800	E50
chr5	158197800	158198000	E4
chr5	158198000	158198200	E8
chr5	158198200	158198400	E7
chr5	158198400	158198600	E13
chr5	158198600	158199000	E82
chr5	158199000	158199400	E36
chr5	158199400	158200000	E82
chr5	158200000	158200200	E7
chr5	158200200	158200400	E41
chr5	158200400	158200600	E35
chr5	158200600	158200800	E50
chr5	158200800	158201000	E39
chr5	158201000	158201200	E68
chr5	158201200	158201400	E66
chr5	158201400	158201600	E65
chr5	158201600	158201800	E63
chr5	158201800	158202000	E64
chr5	158202000	158202400	E67
chr5	158202400	158203000	E85
chr5	158203000	158203400	E67
chr5	158203400	158203800	E64
chr5	158203800	158204000	E65
chr5	158204000	158204200	E41
chr5	158204200	158204400	E44
chr5	158204400	158204600	E50
chr5	158204600	158204800	E13
chr5	158204800	158205000	E39
chr5	158205000	158205200	E36
chr5	158205200	158205400	E77
chr5	158205400	158205600	E38
chr5	158205600	158205800	E39
chr5	158205800	158206000	E40
chr5	158206000	158206200	E62
chr5	158206200	158206400	E68
chr5	158206400	158207000	E66
chr5	158207000	158207200	E63
chr5	158207200	158207400	E64
chr5	158207400	158207800	E67
chr5	158207800	158208200	E85
chr5	158208200	158208800	E64
chr5	158208800	158209000	E62
chr5	158209000	158209200	E42
chr5	158209200	158209400	E8
chr5	158209400	158209600	E13
chr5	158209600	158209800	E39
chr5	158209800	158210000	E13
chr5	158210000	158211000	E82
chr5	158211000	158212600	E74
chr5	158212600	158212800	E72
chr5	158212800	158213000	E81
chr5	158213000	158213200	E74
chr5	158213200	158213400	E13
chr5	158213400	158213600	E5
chr5	158213600	158213800	E82
chr5	158213800	158214000	E13
chr5	158214000	158214800	E82
chr5	158214800	158215000	E13
chr5	158215000	158216200	E82
chr5	158216200	158216400	E77
chr5	158216400	158216800	E74
chr5	158216800	158217000	E45
chr5	158217000	158217600	E74
chr5	158217600	158217800	E45
chr5	158217800	158218000	E44
chr5	158218000	158218200	E74
chr5	158218200	158218400	E71
chr5	158218400	158219600	E74
chr5	158219600	158219800	E48
chr5	158219800	158220800	E74
chr5	158220800	158221000	E71
chr5	158221000	158221200	E74
chr5	158221200	158221400	E46
chr5	158221400	158223200	E74
chr5	158223200	158223400	E72
chr5	158223400	158225400	E74
chr5	158225400	158225600	E71
chr5	158225600	158225800	E44
chr5	158225800	158226000	E7
chr5	158226000	158226200	E36
chr5	158226200	158226400	E13
chr5	158226400	158226800	E82
chr5	158226800	158227000	E45
chr5	158227000	158229800	E74
chr5	158229800	158230200	E82
chr5	158230200	158230400	E40
chr5	158230400	158230600	E36
chr5	158230600	158230800	E7
chr5	158230800	158231000	E83
chr5	158231000	158231200	E82
chr5	158231200	158231400	E13
chr5	158231400	158231800	E82
chr5	158231800	158234600	E74
chr5	158234600	158235000	E82
chr5	158235000	158235200	E25
chr5	158235200	158235600	E82
chr5	158235600	158235800	E13
chr5	158235800	158236000	E77
chr5	158236000	158236600	E82
chr5	158236600	158236800	E83
chr5	158236800	158237000	E12
chr5	158237000	158237200	E9
chr5	158237200	158237400	E68
chr5	158237400	158237800	E69
chr5	158237800	158238000	E60
chr5	158238000	158238800	E69
chr5	158238800	158239000	E63
chr5	158239000	158239200	E64
chr5	158239200	158240000	E85
chr5	158240000	158240200	E64
chr5	158240200	158240800	E69
chr5	158240800	158241000	E40
chr5	158241000	158241200	E66
chr5	158241200	158241400	E9
chr5	158241400	158241600	E41
chr5	158241600	158242200	E9
chr5	158242200	158242600	E41
chr5	158242600	158242800	E66
chr5	158242800	158243000	E61
chr5	158243000	158243200	E60
chr5	158243200	158243600	E61
chr5	158243600	158243800	E66
chr5	158243800	158244000	E59
chr5	158244000	158244400	E42
chr5	158244400	158244600	E40
chr5	158244600	158245000	E39
chr5	158245000	158245200	E42
chr5	158245200	158245400	E40
chr5	158245400	158245600	E62
chr5	158245600	158245800	E60
chr5	158245800	158246000	E67
chr5	158246000	158248400	E85
chr5	158248400	158248600	E67
chr5	158248600	158248800	E64
chr5	158248800	158249000	E63
chr5	158249000	158249200	E61
chr5	158249200	158249600	E42
chr5	158249600	158250000	E52
chr5	158250000	158250200	E36
chr5	158250200	158250400	E35
chr5	158250400	158250600	E34
chr5	158250600	158250800	E35
chr5	158250800	158251000	E42
chr5	158251000	158252200	E59
chr5	158252200	158252600	E60
chr5	158252600	158252800	E43
chr5	158252800	158253000	E59
chr5	158253000	158253200	E58
chr5	158253200	158253400	E35
chr5	158253400	158253600	E36
chr5	158253600	158253800	E38
chr5	158253800	158254200	E48
chr5	158254200	158254400	E38
chr5	158254400	158254600	E55
chr5	158254600	158255000	E74
chr5	158255000	158255200	E72
chr5	158255200	158259400	E74
chr5	158259400	158259800	E82
chr5	158259800	158260000	E6
chr5	158260000	158260400	E50
chr5	158260400	158260600	E44
chr5	158260600	158260800	E7
chr5	158260800	158261000	E6
chr5	158261000	158261200	E82
chr5	158261200	158261400	E13
chr5	158261400	158261600	E48
chr5	158261600	158261800	E38
chr5	158261800	158262000	E54
chr5	158262000	158262200	E55
chr5	158262200	158262400	E38
chr5	158262400	158262600	E54
chr5	158262600	158262800	E53
chr5	158262800	158263200	E55
chr5	158263200	158263400	E38
chr5	158263400	158263600	E45
chr5	158263600	158264000	E55
chr5	158264000	158264200	E74
chr5	158264200	158264400	E55
chr5	158264400	158264600	E48
chr5	158264600	158265400	E74
chr5	158265400	158265600	E71
chr5	158265600	158266400	E74
chr5	158266400	158266600	E46
chr5	158266600	158266800	E74
chr5	158266800	158267000	E46
chr5	158267000	158267200	E74
chr5	158267200	158267400	E45
chr5	158267400	158268000	E82
chr5	158268000	158268200	E56
chr5	158268200	158268400	E57
chr5	158268400	158268600	E58
chr5	158268600	158269000	E60
chr5	158269000	158269200	E62
chr5	158269200	158269600	E60
chr5	158269600	158269800	E66
chr5	158269800	158270000	E41
chr5	158270000	158270400	E59
chr5	158270400	158271200	E41
chr5	158271200	158271400	E44
chr5	158271400	158271600	E35
chr5	158271600	158271800	E82
chr5	158271800	158272000	E5
chr5	158272000	158272200	E7
chr5	158272200	158272400	E13
chr5	158272400	158272600	E3
chr5	158272600	158272800	E66
chr5	158272800	158273000	E60
chr5	158273000	158273800	E65
chr5	158273800	158274400	E66
chr5	158274400	158274600	E61
chr5	158274600	158275200	E64
chr5	158275200	158275400	E67
chr5	158275400	158275600	E85
chr5	158275600	158275800	E67
chr5	158275800	158276000	E64
chr5	158276000	158276400	E67
chr5	158276400	158276800	E64
chr5	158276800	158277000	E63
chr5	158277000	158277200	E65
chr5	158277200	158277400	E63
chr5	158277400	158277800	E64
chr5	158277800	158278400	E63
chr5	158278400	158278800	E61
chr5	158278800	158279200	E42
chr5	158279200	158279400	E60
chr5	158279400	158279600	E85
chr5	158279600	158279800	E20
chr5	158279800	158280200	E85
chr5	158280200	158280400	E67
chr5	158280400	158280800	E60
chr5	158280800	158281000	E66
chr5	158281000	158281600	E60
chr5	158281600	158281800	E51
chr5	158281800	158282200	E1
chr5	158282200	158282800	E60
chr5	158282800	158283000	E66
chr5	158283000	158283400	E41
chr5	158283400	158283800	E33
chr5	158283800	158284000	E59
chr5	158284000	158284200	E42
chr5	158284200	158284400	E34
chr5	158284400	158284600	E36
chr5	158284600	158284800	E37
chr5	158284800	158285200	E54
chr5	158285200	158285600	E55
chr5	158285600	158286000	E13
chr5	158286000	158286600	E82
chr5	158286600	158286800	E48
chr5	158286800	158287400	E82
chr5	158287400	158287600	E38
chr5	158287600	158288200	E82
chr5	158288200	158288600	E7
chr5	158288600	158289200	E82
chr5	158289200	158290200	E74
chr5	158290200	158290400	E44
chr5	158290400	158290600	E48
chr5	158290600	158291600	E74
chr5	158291600	158291800	E71
chr5	158291800	158293000	E74
chr5	158293000	158293200	E72
chr5	158293200	158293400	E44
chr5	158293400	158293600	E46
chr5	158293600	158295800	E74
chr5	158295800	158296000	E48
chr5	158296000	158296200	E38
chr5	158296200	158296600	E44
chr5	158296600	158297000	E82
chr5	158297000	158297400	E7
chr5	158297400	158297600	E9
chr5	158297600	158297800	E44
chr5	158297800	158298200	E50
chr5	158298200	158298400	E8
chr5	158298400	158298600	E7
chr5	158298600	158298800	E5
chr5	158298800	158299000	E8
chr5	158299000	158299200	E82
chr5	158299200	158299400	E13
chr5	158299400	158299600	E7
chr5	158299600	158300000	E82
chr5	158300000	158300200	E5
chr5	158300200	158300400	E32
chr5	158300400	158300600	E33
chr5	158300600	158300800	E66
chr5	158300800	158301000	E1
chr5	158301000	158301400	E64
chr5	158301400	158302000	E67
chr5	158302000	158302400	E85
chr5	158302400	158303400	E67
chr5	158303400	158304200	E85
chr5	158304200	158304600	E67
chr5	158304600	158304800	E64
chr5	158304800	158305000	E67
chr5	158305000	158305400	E64
chr5	158305400	158305600	E63
chr5	158305600	158306000	E64
chr5	158306000	158306400	E63
chr5	158306400	158306600	E64
chr5	158306600	158306800	E63
chr5	158306800	158307400	E67
chr5	158307400	158309000	E85
chr5	158309000	158309200	E67
chr5	158309200	158309400	E85
chr5	158309400	158310000	E67
chr5	158310000	158310200	E64
chr5	158310200	158310600	E60
chr5	158310600	158310800	E65
chr5	158310800	158311000	E63
chr5	158311000	158311200	E64
chr5	158311200	158311600	E63
chr5	158311600	158312400	E64
chr5	158312400	158312600	E63
chr5	158312600	158313000	E64
chr5	158313000	158313200	E63
chr5	158313200	158314000	E65
chr5	158314000	158314200	E4
chr5	158314200	158314800	E13
chr5	158314800	158315000	E8
chr5	158315000	158315200	E50
chr5	158315200	158315400	E7
chr5	158315400	158315600	E82
chr5	158315600	158315800	E44
chr5	158315800	158316200	E82
chr5	158316200	158316400	E13
chr5	158316400	158316600	E82
chr5	158316600	158316800	E13
chr5	158316800	158317400	E82
chr5	158317400	158317600	E40
chr5	158317600	158317800	E62
chr5	158317800	158318200	E68
chr5	158318200	158318400	E40
chr5	158318400	158318600	E39
chr5	158318600	158318800	E44
chr5	158318800	158319000	E6
chr5	158319000	158319600	E82
chr5	158319600	158319800	E48
chr5	158319800	158320000	E82
chr5	158320000	158320200	E84
chr5	158320200	158320400	E82
chr5	158320400	158320600	E31
chr5	158320600	158320800	E57
chr5	158320800	158321000	E18
chr5	158321000	158321400	E16
chr5	158321400	158321800	E15
chr5	158321800	158322200	E39
chr5	158322200	158322600	E13
chr5	158322600	158322800	E57
chr5	158322800	158323000	E39
chr5	158323000	158323200	E16
chr5	158323200	158323400	E84
chr5	158323400	158323600	E16
chr5	158323600	158323800	E68
chr5	158323800	158324000	E61
chr5	158324000	158324200	E60
chr5	158324200	158324400	E64
chr5	158324400	158324600	E63
chr5	158324600	158324800	E67
chr5	158324800	158326000	E85
chr5	158326000	158326400	E64
chr5	158326400	158326600	E60
chr5	158326600	158327000	E58
chr5	158327000	158327200	E57
chr5	158327200	158327400	E35
chr5	158327400	158327600	E38
chr5	158327600	158327800	E16
chr5	158327800	158328200	E84
chr5	158328200	158328400	E16
chr5	158328400	158329000	E82
chr5	158329000	158329400	E7
chr5	158329400	158330400	E82
chr5	158330400	158330600	E13
chr5	158330600	158330800	E55
chr5	158330800	158331000	E54
chr5	158331000	158331400	E35
chr5	158331400	158331600	E82
chr5	158331600	158331800	E13
chr5	158331800	158332000	E82
chr5	158332000	158332200	E13
chr5	158332200	158332400	E82
chr5	158332400	158333000	E74
chr5	158333000	158333200	E77
chr5	158333200	158333400	E82
chr5	158333400	158333600	E13
chr5	158333600	158333800	E9
chr5	158333800	158334000	E7
chr5	158334000	158334200	E40
chr5	158334200	158334400	E27
chr5	158334400	158334600	E22
chr5	158334600	158334800	E70
chr5	158334800	158335000	E43
chr5	158335000	158335200	E70
chr5	158335200	158335400	E3
chr5	158335400	158335600	E62
chr5	158335600	158335800	E60
chr5	158335800	158336600	E67
chr5	158336600	158336800	E51
chr5	158336800	158337000	E60
chr5	158337000	158337200	E43
chr5	158337200	158337400	E67
chr5	158337400	158337600	E17
chr5	158337600	158338400	E85
chr5	158338400	158338600	E17
chr5	158338600	158338800	E18
chr5	158338800	158339000	E14
chr5	158339000	158339200	E12
chr5	158339200	158339400	E8
chr5	158339400	158339600	E13
chr5	158339600	158340800	E82
chr5	158340800	158341000	E13
chr5	158341000	158341200	E7
chr5	158341200	158342200	E82
chr5	158342200	158342400	E56
chr5	158342400	158342600	E84
chr5	158342600	158342800	E16
chr5	158342800	158343200	E82
chr5	158343200	158343400	E13
chr5	158343400	158344600	E82
chr5	158344600	158344800	E48
chr5	158344800	158345200	E82
chr5	158345200	158345400	E5
chr5	158345400	158345600	E44
chr5	158345600	158345800	E38
chr5	158345800	158346000	E7
chr5	158346000	158346200	E6
chr5	158346200	158346400	E44
chr5	158346400	158348400	E74
chr5	158348400	158348600	E82
chr5	158348600	158348800	E39
chr5	158348800	158349000	E77
chr5	158349000	158349200	E84
chr5	158349200	158349400	E25
chr5	158349400	158349600	E27
chr5	158349600	158349800	E31
chr5	158349800	158350000	E56
chr5	158350000	158350200	E42
chr5	158350200	158350400	E32
chr5	158350400	158350600	E40
chr5	158350600	158350800	E43
chr5	158350800	158351000	E66
chr5	158351000	158351200	E62
chr5	158351200	158351600	E41
chr5	158351600	158352000	E40
chr5	158352000	158352200	E15
chr5	158352200	158352400	E68
chr5	158352400	158352600	E41
chr5	158352600	158352800	E40
chr5	158352800	158353000	E15
chr5	158353000	158353200	E50
chr5	158353200	158353400	E6
chr5	158353400	158353600	E44
chr5	158353600	158353800	E5
chr5	158353800	158354000	E7
chr5	158354000	158354600	E82
chr5	158354600	158354800	E13
chr5	158354800	158355000	E82
chr5	158355000	158355200	E13
chr5	158355200	158355800	E82
chr5	158355800	158356000	E48
chr5	158356000	158356200	E74
chr5	158356200	158356400	E48
chr5	158356400	158356800	E7
chr5	158356800	158357200	E82
chr5	158357200	158357400	E5
chr5	158357400	158357800	E82
chr5	158357800	158358000	E44
chr5	158358000	158358600	E74
chr5	158358600	158359000	E82
chr5	158359000	158359200	E13
chr5	158359200	158360000	E82
chr5	158360000	158360600	E16
chr5	158360600	158360800	E32
chr5	158360800	158361000	E22
chr5	158361000	158361200	E57
chr5	158361200	158361400	E39
chr5	158361400	158361600	E44
chr5	158361600	158361800	E7
chr5	158361800	158362000	E82
chr5	158362000	158362200	E7
chr5	158362200	158362400	E13
chr5	158362400	158362600	E6
chr5	158362600	158362800	E7
chr5	158362800	158363400	E82
chr5	158363400	158363600	E13
chr5	158363600	158366200	E74
chr5	158366200	158366800	E13
chr5	158366800	158367000	E6
chr5	158367000	158367200	E82
chr5	158367200	158367400	E5
chr5	158367400	158367600	E12
chr5	158367600	158367800	E66
chr5	158367800	158368000	E69
chr5	158368000	158368200	E61
chr5	158368200	158368400	E66
chr5	158368400	158368800	E65
chr5	158368800	158369000	E61
chr5	158369000	158369200	E66
chr5	158369200	158369400	E68
chr5	158369400	158369600	E62
chr5	158369600	158369800	E64
chr5	158369800	158370000	E63
chr5	158370000	158370200	E61
chr5	158370200	158370400	E65
chr5	158370400	158370600	E17
chr5	158370600	158370800	E10
chr5	158370800	158371000	E3
chr5	158371000	158371200	E5
chr5	158371200	158371400	E8
chr5	158371400	158371600	E12
chr5	158371600	158371800	E50
chr5	158371800	158372000	E40
chr5	158372000	158372200	E70
chr5	158372200	158372400	E9
chr5	158372400	158372600	E13
chr5	158372600	158372800	E57
chr5	158372800	158373200	E82
chr5	158373200	158373400	E84
chr5	158373400	158373600	E16
chr5	158373600	158373800	E14
chr5	158373800	158374000	E62
chr5	158374000	158374600	E59
chr5	158374600	158374800	E58
chr5	158374800	158375000	E57
chr5	158375000	158375200	E61
chr5	158375200	158375600	E41
chr5	158375600	158376200	E40
chr5	158376200	158376400	E16
chr5	158376400	158376600	E8
chr5	158376600	158376800	E9
chr5	158376800	158377000	E4
chr5	158377000	158377200	E40
chr5	158377200	158377400	E15
chr5	158377400	158377600	E41
chr5	158377600	158377800	E69
chr5	158377800	158378000	E65
chr5	158378000	158378400	E64
chr5	158378400	158378600	E63
chr5	158378600	158380800	E85
chr5	158380800	158381000	E20
chr5	158381000	158381200	E18
chr5	158381200	158381600	E85
chr5	158381600	158382200	E64
chr5	158382200	158382800	E63
chr5	158382800	158383200	E64
chr5	158383200	158384000	E67
chr5	158384000	158384200	E85
chr5	158384200	158384600	E67
chr5	158384600	158385400	E85
chr5	158385400	158385600	E67
chr5	158385600	158386600	E85
chr5	158386600	158387000	E67
chr5	158387000	158387800	E63
chr5	158387800	158388400	E64
chr5	158388400	158388600	E69
chr5	158388600	158389000	E62
chr5	158389000	158389400	E61
chr5	158389400	158389600	E68
chr5	158389600	158389800	E69
chr5	158389800	158390000	E60
chr5	158390000	158390200	E43
chr5	158390200	158390400	E40
chr5	158390400	158390600	E57
chr5	158390600	158390800	E39
chr5	158390800	158391000	E57
chr5	158391000	158391200	E39
chr5	158391200	158391400	E40
chr5	158391400	158391600	E62
chr5	158391600	158391800	E68
chr5	158391800	158392000	E15
chr5	158392000	158392400	E57
chr5	158392400	158392600	E16
chr5	158392600	158392800	E56
chr5	158392800	158393000	E57
chr5	158393000	158393200	E40
chr5	158393200	158393400	E41
chr5	158393400	158394000	E62
chr5	158394000	158394200	E41
chr5	158394200	158394600	E66
chr5	158394600	158395200	E65
chr5	158395200	158395400	E66
chr5	158395400	158395600	E62
chr5	158395600	158395800	E40
chr5	158395800	158396000	E39
chr5	158396000	158396200	E8
chr5	158396200	158396600	E39
chr5	158396600	158396800	E44
chr5	158396800	158397000	E13
chr5	158397000	158398000	E82
chr5	158398000	158398200	E39
chr5	158398200	158398400	E7
chr5	158398400	158398600	E13
chr5	158398600	158398800	E6
chr5	158398800	158399000	E82
chr5	158399000	158401400	E74
chr5	158401400	158401600	E44
chr5	158401600	158401800	E82
chr5	158401800	158402000	E13
chr5	158402000	158403000	E82
chr5	158403000	158403200	E36
chr5	158403200	158403400	E44
chr5	158403400	158403600	E45
chr5	158403600	158403800	E74
chr5	158403800	158404000	E71
chr5	158404000	158404600	E48
chr5	158404600	158404800	E45
chr5	158404800	158405000	E74
chr5	158405000	158405200	E48
chr5	158405200	158405600	E82
chr5	158405600	158405800	E13
chr5	158405800	158406000	E48
chr5	158406000	158406600	E82
chr5	158406600	158407000	E8
chr5	158407000	158407200	E9
chr5	158407200	158407600	E70
chr5	158407600	158407800	E11
chr5	158407800	158408400	E9
chr5	158408400	158408600	E41
chr5	158408600	158409000	E82
chr5	158409000	158409200	E7
chr5	158409200	158409400	E5
chr5	158409400	158409600	E8
chr5	158409600	158409800	E13
chr5	158409800	158410800	E82
chr5	158410800	158411000	E13
chr5	158411000	158411200	E76
chr5	158411200	158411400	E39
chr5	158411400	158411800	E68
chr5	158411800	158412200	E57
chr5	158412200	158412400	E40
chr5	158412400	158412800	E8
chr5	158412800	158413000	E44
chr5	158413000	158413200	E7
chr5	158413200	158413800	E82
chr5	158413800	158414000	E7
chr5	158414000	158414200	E76
chr5	158414200	158414800	E82
chr5	158414800	158415000	E38
chr5	158415000	158415400	E82
chr5	158415400	158415600	E77
chr5	158415600	158416000	E82
chr5	158416000	158416200	E7
chr5	158416200	158416600	E82
chr5	158416600	158417000	E74
chr5	158417000	158417200	E72
chr5	158417200	158417600	E74
chr5	158417600	158418000	E13
chr5	158418000	158419800	E74
chr5	158419800	158420000	E48
chr5	158420000	158420200	E45
chr5	158420200	158420600	E7
chr5	158420600	158420800	E8
chr5	158420800	158421000	E5
chr5	158421000	158421200	E50
chr5	158421200	158421600	E4
chr5	158421600	158421800	E3
chr5	158421800	158422200	E41
chr5	158422200	158422800	E66
chr5	158422800	158423800	E1
chr5	158423800	158424200	E65
chr5	158424200	158424400	E2
chr5	158424400	158425000	E4
chr5	158425000	158425200	E12
chr5	158425200	158425400	E9
chr5	158425400	158425600	E3
chr5	158425600	158425800	E17
chr5	158425800	158426000	E67
chr5	158426000	158426600	E17
chr5	158426600	158426800	E10
chr5	158426800	158427000	E14
chr5	158427000	158427200	E9
chr5	158427200	158427400	E3
chr5	158427400	158427600	E9
chr5	158427600	158427800	E12
chr5	158427800	158428000	E8
chr5	158428000	158428200	E39
chr5	158428200	158428400	E83
chr5	158428400	158428600	E13
chr5	158428600	158429000	E8
chr5	158429000	158429200	E50
chr5	158429200	158429400	E4
chr5	158429400	158429800	E8
chr5	158429800	158430000	E12
chr5	158430000	158430200	E9
chr5	158430200	158430600	E41
chr5	158430600	158431000	E66
chr5	158431000	158431200	E41
chr5	158431200	158431800	E66
chr5	158431800	158432000	E60
chr5	158432000	158432200	E64
chr5	158432200	158432600	E51
chr5	158432600	158432800	E60
chr5	158432800	158433200	E51
chr5	158433200	158433400	E67
chr5	158433400	158433600	E64
chr5	158433600	158433800	E69
chr5	158433800	158434200	E62
chr5	158434200	158434400	E68
chr5	158434400	158434600	E15
chr5	158434600	158434800	E41
chr5	158434800	158435200	E15
chr5	158435200	158435400	E13
chr5	158435400	158435600	E9
chr5	158435600	158435800	E4
chr5	158435800	158436000	E3
chr5	158436000	158436400	E65
chr5	158436400	158436600	E63
chr5	158436600	158437200	E64
chr5	158437200	158438200	E85
chr5	158438200	158438400	E19
chr5	158438400	158439200	E85
chr5	158439200	158439600	E67
chr5	158439600	158439800	E64
chr5	158439800	158440000	E65
chr5	158440000	158440200	E43
chr5	158440200	158440400	E11
chr5	158440400	158440600	E68
chr5	158440600	158440800	E15
chr5	158440800	158441000	E50
chr5	158441000	158441200	E8
chr5	158441200	158441400	E40
chr5	158441400	158441600	E39
chr5	158441600	158441800	E8
chr5	158441800	158442000	E39
chr5	158442000	158442200	E13
chr5	158442200	158442400	E7
chr5	158442400	158442600	E13
chr5	158442600	158442800	E38
chr5	158442800	158443000	E82
chr5	158443000	158443200	E6
chr5	158443200	158443400	E82
chr5	158443400	158443800	E13
chr5	158443800	158444000	E39
chr5	158444000	158444200	E8
chr5	158444200	158444400	E66
chr5	158444400	158445200	E64
chr5	158445200	158445400	E60
chr5	158445400	158445600	E68
chr5	158445600	158446000	E13
chr5	158446000	158446200	E82
chr5	158446200	158446400	E44
chr5	158446400	158446800	E82
chr5	158446800	158447000	E37
chr5	158447000	158447200	E36
chr5	158447200	158447400	E38
chr5	158447400	158447600	E56
chr5	158447600	158447800	E13
chr5	158447800	158448000	E6
chr5	158448000	158448200	E13
chr5	158448200	158448400	E48
chr5	158448400	158450200	E74
chr5	158450200	158450400	E48
chr5	158450400	158451600	E74
chr5	158451600	158451800	E13
chr5	158451800	158452400	E74
chr5	158452400	158452600	E48
chr5	158452600	158452800	E46
chr5	158452800	158453600	E74
chr5	158453600	158453800	E46
chr5	158453800	158454200	E82
chr5	158454200	158454600	E40
chr5	158454600	158454800	E41
chr5	158454800	158455000	E66
chr5	158455000	158455200	E41
chr5	158455200	158455400	E42
chr5	158455400	158455600	E57
chr5	158455600	158455800	E36
chr5	158455800	158456600	E82
chr5	158456600	158456800	E13
chr5	158456800	158457000	E39
chr5	158457000	158457200	E8
chr5	158457200	158457400	E82
chr5	158457400	158457600	E31
chr5	158457600	158457800	E39
chr5	158457800	158458000	E41
chr5	158458000	158458200	E62
chr5	158458200	158458400	E60
chr5	158458400	158459600	E67
chr5	158459600	158459800	E64
chr5	158459800	158460000	E60
chr5	158460000	158460800	E64
chr5	158460800	158461000	E63
chr5	158461000	158461200	E67
chr5	158461200	158461600	E85
chr5	158461600	158461800	E20
chr5	158461800	158462200	E85
chr5	158462200	158462400	E67
chr5	158462400	158462600	E64
chr5	158462600	158462800	E65
chr5	158462800	158463200	E66
chr5	158463200	158463400	E3
chr5	158463400	158464600	E82
chr5	158464600	158464800	E39
chr5	158464800	158465000	E15
chr5	158465000	158465200	E14
chr5	158465200	158465400	E10
chr5	158465400	158465800	E65
chr5	158465800	158466200	E64
chr5	158466200	158466800	E1
chr5	158466800	158467400	E85
chr5	158467400	158467600	E67
chr5	158467600	158468400	E64
chr5	158468400	158468600	E1
chr5	158468600	158468800	E64
chr5	158468800	158469200	E65
chr5	158469200	158469400	E60
chr5	158469400	158469600	E66
chr5	158469600	158469800	E3
chr5	158469800	158470000	E66
chr5	158470000	158470200	E41
chr5	158470200	158470400	E66
chr5	158470400	158470600	E41
chr5	158470600	158470800	E43
chr5	158470800	158471000	E66
chr5	158471000	158471200	E41
chr5	158471200	158471600	E66
chr5	158471600	158471800	E41
chr5	158471800	158472000	E43
chr5	158472000	158472400	E1
chr5	158472400	158472600	E51
chr5	158472600	158472800	E43
chr5	158472800	158473000	E66
chr5	158473000	158473200	E41
chr5	158473200	158473400	E33
chr5	158473400	158473600	E41
chr5	158473600	158474000	E40
chr5	158474000	158474600	E5
chr5	158474600	158474800	E9
chr5	158474800	158475200	E8
chr5	158475200	158475400	E3
chr5	158475400	158475600	E9
chr5	158475600	158475800	E11
chr5	158475800	158476200	E70
chr5	158476200	158476400	E10
chr5	158476400	158476600	E1
chr5	158476600	158478400	E85
chr5	158478400	158478600	E20
chr5	158478600	158478800	E85
chr5	158478800	158479000	E19
chr5	158479000	158479400	E20
chr5	158479400	158480200	E85
chr5	158480200	158480400	E67
chr5	158480400	158480600	E65
chr5	158480600	158480800	E1
chr5	158480800	158481000	E65
chr5	158481000	158481200	E3
chr5	158481200	158481400	E5
chr5	158481400	158481600	E6
chr5	158481600	158481800	E5
chr5	158481800	158482000	E41
chr5	158482000	158482200	E66
chr5	158482200	158482400	E34
chr5	158482400	158482600	E41
chr5	158482600	158482800	E66
chr5	158482800	158483000	E41
chr5	158483000	158483600	E60
chr5	158483600	158483800	E66
chr5	158483800	158484000	E32
chr5	158484000	158484400	E44
chr5	158484400	158484600	E50
chr5	158484600	158484800	E8
chr5	158484800	158485000	E7
chr5	158485000	158485200	E42
chr5	158485200	158485400	E41
chr5	158485400	158485600	E66
chr5	158485600	158485800	E41
chr5	158485800	158486000	E51
chr5	158486000	158486600	E64
chr5	158486600	158487000	E67
chr5	158487000	158487200	E64
chr5	158487200	158487400	E67
chr5	158487400	158487600	E1
chr5	158487600	158487800	E60
chr5	158487800	158488200	E51
chr5	158488200	158488400	E43
chr5	158488400	158488600	E42
chr5	158488600	158489000	E35
chr5	158489000	158489200	E40
chr5	158489200	158489400	E36
chr5	158489400	158489600	E48
chr5	158489600	158490600	E74
chr5	158490600	158490800	E77
chr5	158490800	158492800	E74
chr5	158492800	158493200	E82
chr5	158493200	158493600	E7
chr5	158493600	158494000	E82
chr5	158494000	158494200	E74
chr5	158494200	158494400	E72
chr5	158494400	158496800	E74
chr5	158496800	158497200	E82
chr5	158497200	158497400	E7
chr5	158497400	158497800	E82
chr5	158497800	158498000	E48
chr5	158498000	158498200	E38
chr5	158498200	158498400	E36
chr5	158498400	158498600	E32
chr5	158498600	158498800	E57
chr5	158498800	158499000	E37
chr5	158499000	158499400	E82
chr5	158499400	158499600	E13
chr5	158499600	158500800	E82
chr5	158500800	158501200	E83
chr5	158501200	158501600	E16
chr5	158501600	158501800	E57
chr5	158501800	158502000	E84
chr5	158502000	158502400	E74
chr5	158502400	158502600	E77
chr5	158502600	158502800	E56
chr5	158502800	158503200	E82
chr5	158503200	158503400	E7
chr5	158503400	158505000	E82
chr5	158505000	158505200	E7
chr5	158505200	158505400	E45
chr5	158505400	158506400	E74
chr5	158506400	158506600	E44
chr5	158506600	158507600	E82
chr5	158507600	158508000	E13
chr5	158508000	158509000	E82
chr5	158509000	158509200	E13
chr5	158509200	158509400	E82
chr5	158509400	158509600	E13
chr5	158509600	158509800	E7
chr5	158509800	158510000	E82
chr5	158510000	158510200	E16
chr5	158510200	158510400	E7
chr5	158510400	158510600	E13
chr5	158510600	158510800	E62
chr5	158510800	158511000	E63
chr5	158511000	158511200	E60
chr5	158511200	158511400	E66
chr5	158511400	158511600	E61
chr5	158511600	158512200	E60
chr5	158512200	158512400	E62
chr5	158512400	158512600	E61
chr5	158512600	158512800	E62
chr5	158512800	158513400	E40
chr5	158513400	158513600	E68
chr5	158513600	158513800	E39
chr5	158513800	158514000	E44
chr5	158514000	158514200	E40
chr5	158514200	158514400	E35
chr5	158514400	158514600	E36
chr5	158514600	158514800	E37
chr5	158514800	158515000	E66
chr5	158515000	158515200	E41
chr5	158515200	158515400	E62
chr5	158515400	158515800	E60
chr5	158515800	158516000	E62
chr5	158516000	158516200	E66
chr5	158516200	158516400	E41
chr5	158516400	158516600	E62
chr5	158516600	158516800	E66
chr5	158516800	158517000	E62
chr5	158517000	158517200	E17
chr5	158517200	158517600	E2
chr5	158517600	158517800	E3
chr5	158517800	158518000	E9
chr5	158518000	158518200	E12
chr5	158518200	158518400	E68
chr5	158518400	158518600	E9
chr5	158518600	158519000	E10
chr5	158519000	158519200	E65
chr5	158519200	158519400	E64
chr5	158519400	158519600	E65
chr5	158519600	158519800	E2
chr5	158519800	158520000	E65
chr5	158520000	158520400	E1
chr5	158520400	158520600	E17
chr5	158520600	158521000	E67
chr5	158521000	158521200	E1
chr5	158521200	158521400	E67
chr5	158521400	158521800	E85
chr5	158521800	158522000	E19
chr5	158522000	158522400	E85
chr5	158522400	158522600	E67
chr5	158522600	158522800	E60
chr5	158522800	158523400	E70
chr5	158523400	158523800	E43
chr5	158523800	158524000	E51
chr5	158524000	158524200	E28
chr5	158524200	158524600	E85
chr5	158524600	158524800	E20
chr5	158524800	158525000	E19
chr5	158525000	158525200	E20
chr5	158525200	158526000	E19
chr5	158526000	158526200	E20
chr5	158526200	158527400	E19
chr5	158527400	158527600	E21
chr5	158527600	158527800	E20
chr5	158527800	158528200	E19
chr5	158528200	158528400	E20
chr5	158528400	158528600	E19
chr5	158528600	158528800	E20
chr5	158528800	158529800	E85
chr5	158529800	158530000	E20
chr5	158530000	158530200	E85
chr5	158530200	158530400	E17
chr5	158530400	158530600	E28
chr5	158530600	158530800	E51
chr5	158530800	158531200	E60
chr5	158531200	158531400	E64
chr5	158531400	158531600	E67
chr5	158531600	158532800	E85
chr5	158532800	158533000	E28
chr5	158533000	158533400	E51
chr5	158533400	158533600	E28
chr5	158533600	158533800	E85
chr5	158533800	158534000	E28
chr5	158534000	158534400	E44
chr5	158534400	158543800	E74
chr5	158543800	158544000	E48
chr5	158544000	158544800	E74
chr5	158544800	158545200	E48
chr5	158545200	158545400	E74
chr5	158545400	158545600	E55
chr5	158545600	158545800	E74
chr5	158545800	158546000	E48
chr5	158546000	158546600	E74
chr5	158546600	158546800	E82
chr5	158546800	158547000	E13
chr5	158547000	158547200	E41
chr5	158547200	158547400	E43
chr5	158547400	158547800	E51
chr5	158547800	158548000	E69
chr5	158548000	158548200	E68
chr5	158548200	158548400	E13
chr5	158548400	158548600	E77
chr5	158548600	158548800	E74
chr5	158548800	158549000	E48
chr5	158549000	158549800	E74
chr5	158549800	158550000	E54
chr5	158550000	158550200	E55
chr5	158550200	158550800	E37
chr5	158550800	158551000	E55
chr5	158551000	158551200	E54
chr5	158551200	158551400	E55
chr5	158551400	158557000	E74
chr5	158557000	158557200	E72
chr5	158557200	158559800	E74
chr5	158559800	158560200	E45
chr5	158560200	158560400	E48
chr5	158560400	158565800	E74
chr5	158565800	158566000	E45
chr5	158566000	158578600	E73
chr5	158578600	158578800	E46
chr5	158578800	158579200	E74
chr5	158579200	158579600	E48
chr5	158579600	158581800	E74
chr5	158581800	158582000	E72
chr5	158582000	158582200	E74
chr5	158582200	158582400	E72
chr5	158582400	158582600	E74
chr5	158582600	158582800	E48
chr5	158582800	158583000	E82
chr5	158583000	158583200	E56
chr5	158583200	158583600	E37
chr5	158583600	158583800	E36
chr5	158583800	158584000	E25
chr5	158584000	158585600	E74
chr5	158585600	158585800	E72
chr5	158585800	158590200	E74
chr5	158590200	158590600	E82
chr5	158590600	158590800	E44
chr5	158590800	158591000	E82
chr5	158591000	158591200	E6
chr5	158591200	158591600	E82
chr5	158591600	158591800	E7
chr5	158591800	158592000	E13
chr5	158592000	158595400	E74
chr5	158595400	158595600	E13
chr5	158595600	158596600	E74
chr5	158596600	158596800	E45
chr5	158596800	158597600	E74
chr5	158597600	158597800	E53
chr5	158597800	158598000	E16
chr5	158598000	158598200	E57
chr5	158598200	158598400	E58
chr5	158598400	158598600	E52
chr5	158598600	158598800	E58
chr5	158598800	158599000	E52
chr5	158599000	158599200	E32
chr5	158599200	158599400	E56
chr5	158599400	158600400	E55
chr5	158600400	158600600	E37
chr5	158600600	158601400	E74
chr5	158601400	158601600	E48
chr5	158601600	158601800	E55
chr5	158601800	158602000	E54
chr5	158602000	158602200	E55
chr5	158602200	158602400	E25
chr5	158602400	158602600	E31
chr5	158602600	158603000	E25
chr5	158603000	158603200	E84
chr5	158603200	158603600	E53
chr5	158603600	158604000	E54
chr5	158604000	158604400	E55
chr5	158604400	158604600	E84
chr5	158604600	158605000	E82
chr5	158605000	158605400	E84
chr5	158605400	158605600	E15
chr5	158605600	158605800	E18
chr5	158605800	158606000	E17
chr5	158606000	158606200	E51
chr5	158606200	158606400	E64
chr5	158606400	158606600	E85
chr5	158606600	158606800	E67
chr5	158606800	158609000	E64
chr5	158609000	158609200	E18
chr5	158609200	158609400	E70
chr5	158609400	158609800	E68
chr5	158609800	158610000	E15
chr5	158610000	158610400	E57
chr5	158610400	158610600	E16
chr5	158610600	158610800	E57
chr5	158610800	158611400	E84
chr5	158611400	158611600	E16
chr5	158611600	158611800	E84
chr5	158611800	158612200	E22
chr5	158612200	158612600	E16
chr5	158612600	158612800	E84
chr5	158612800	158613000	E54
chr5	158613000	158613200	E37
chr5	158613200	158613800	E55
chr5	158613800	158614000	E37
chr5	158614000	158614200	E55
chr5	158614200	158614400	E37
chr5	158614400	158614600	E55
chr5	158614600	158614800	E57
chr5	158614800	158615000	E54
chr5	158615000	158615200	E33
chr5	158615200	158615400	E34
chr5	158615400	158615600	E42
chr5	158615600	158616000	E36
chr5	158616000	158616200	E55
chr5	158616200	158616400	E53
chr5	158616400	158616600	E56
chr5	158616600	158618000	E82
chr5	158618000	158618200	E16
chr5	158618200	158618600	E22
chr5	158618600	158618800	E51
chr5	158618800	158619200	E43
chr5	158619200	158619400	E27
chr5	158619400	158619800	E58
chr5	158619800	158620000	E82
chr5	158620000	158620200	E44
chr5	158620200	158624000	E74
chr5	158624000	158624200	E13
chr5	158624200	158624600	E36
chr5	158624600	158624800	E35
chr5	158624800	158625000	E59
chr5	158625000	158625200	E60
chr5	158625200	158625600	E61
chr5	158625600	158626200	E63
chr5	158626200	158626400	E60
chr5	158626400	158626600	E61
chr5	158626600	158627000	E60
chr5	158627000	158627200	E61
chr5	158627200	158627600	E42
chr5	158627600	158627800	E59
chr5	158627800	158628000	E36
chr5	158628000	158628200	E38
chr5	158628200	158628400	E37
chr5	158628400	158628600	E48
chr5	158628600	158628800	E82
chr5	158628800	158629000	E25
chr5	158629000	158629400	E84
chr5	158629400	158629600	E55
chr5	158629600	158629800	E37
chr5	158629800	158630200	E35
chr5	158630200	158630400	E37
chr5	158630400	158630600	E58
chr5	158630600	158630800	E42
chr5	158630800	158631000	E43
chr5	158631000	158631200	E52
chr5	158631200	158631400	E59
chr5	158631400	158631600	E34
chr5	158631600	158632200	E33
chr5	158632200	158632400	E29
chr5	158632400	158632600	E28
chr5	158632600	158633000	E19
chr5	158633000	158633200	E20
chr5	158633200	158633400	E19
chr5	158633400	158633600	E20
chr5	158633600	158633800	E19
chr5	158633800	158634000	E20
chr5	158634000	158634600	E19
chr5	158634600	158634800	E20
chr5	158634800	158635000	E19
chr5	158635000	158635200	E85
chr5	158635200	158635600	E19
chr5	158635600	158635800	E20
chr5	158635800	158636600	E19
chr5	158636600	158636800	E20
chr5	158636800	158637200	E85
chr5	158637200	158637400	E28
chr5	158637400	158637600	E30
chr5	158637600	158637800	E33
chr5	158637800	158638000	E31
chr5	158638000	158638200	E25
chr5	158638200	158638400	E48
chr5	158638400	158638600	E36
chr5	158638600	158638800	E35
chr5	158638800	158639400	E48
chr5	158639400	158639600	E74
chr5	158639600	158639800	E45
chr5	158639800	158640000	E74
chr5	158640000	158640200	E48
chr5	158640200	158640800	E74
chr5	158640800	158641000	E72
chr5	158641000	158642000	E74
chr5	158642000	158642200	E72
chr5	158642200	158643800	E74
chr5	158643800	158644000	E72
chr5	158644000	158647000	E74
chr5	158647000	158647400	E48
chr5	158647400	158649000	E74
chr5	158649000	158649200	E13
chr5	158649200	158649400	E82
chr5	158649400	158651000	E74
chr5	158651000	158651200	E44
chr5	158651200	158652000	E82
chr5	158652000	158652400	E74
chr5	158652400	158652600	E72
chr5	158652600	158653600	E74
chr5	158653600	158653800	E78
chr5	158653800	158654200	E72
chr5	158654200	158654400	E74
chr5	158654400	158654600	E46
chr5	158654600	158657400	E74
chr5	158657400	158657600	E79
chr5	158657600	158657800	E74
chr5	158657800	158658000	E72
chr5	158658000	158660400	E74
chr5	158660400	158660600	E46
chr5	158660600	158662200	E74
chr5	158662200	158662400	E72
chr5	158662400	158665400	E74
chr5	158665400	158665600	E72
chr5	158665600	158669600	E74
chr5	158669600	158669800	E46
chr5	158669800	158671800	E74
chr5	158671800	158672000	E48
chr5	158672000	158676800	E74
chr5	158676800	158677000	E72
chr5	158677000	158679000	E74
chr5	158679000	158679200	E72
chr5	158679200	158679400	E74
chr5	158679400	158679600	E48
chr5	158679600	158681400	E74
chr5	158681400	158681600	E72
chr5	158681600	158684200	E74
chr5	158684200	158684400	E45
chr5	158684400	158684800	E74
chr5	158684800	158685200	E46
chr5	158685200	158685600	E74
chr5	158685600	158685800	E72
chr5	158685800	158687600	E74
chr5	158687600	158688000	E25
chr5	158688000	158688600	E82
chr5	158688600	158688800	E37
chr5	158688800	158689000	E38
chr5	158689000	158689200	E32
chr5	158689200	158689400	E29
chr5	158689400	158689600	E28
chr5	158689600	158689800	E85
chr5	158689800	158690000	E20
chr5	158690000	158690400	E19
chr5	158690400	158690600	E20
chr5	158690600	158690800	E19
chr5	158690800	158691000	E21
chr5	158691000	158691200	E26
chr5	158691200	158691400	E29
chr5	158691400	158691600	E33
chr5	158691600	158691800	E31
chr5	158691800	158692000	E36
chr5	158692000	158692200	E77
chr5	158692200	158693000	E74
chr5	158693000	158693200	E72
chr5	158693200	158694600	E74
chr5	158694600	158694800	E48
chr5	158694800	158695800	E74
chr5	158695800	158696000	E13
chr5	158696000	158696600	E82
chr5	158696600	158696800	E7
chr5	158696800	158697000	E25
chr5	158697000	158697200	E7
chr5	158697200	158698000	E74
chr5	158698000	158698200	E79
chr5	158698200	158700800	E74
chr5	158700800	158701000	E37
chr5	158701000	158701200	E55
chr5	158701200	158701400	E38
chr5	158701400	158701600	E7
chr5	158701600	158701800	E12
chr5	158701800	158702000	E8
chr5	158702000	158702200	E13
chr5	158702200	158702800	E82
chr5	158702800	158703000	E48
chr5	158703000	158706200	E74
chr5	158706200	158706400	E13
chr5	158706400	158706600	E82
chr5	158706600	158708400	E74
chr5	158708400	158708600	E77
chr5	158708600	158711000	E74
chr5	158711000	158711200	E72
chr5	158711200	158712400	E74
chr5	158712400	158712600	E13
chr5	158712600	158712800	E82
chr5	158712800	158713000	E13
chr5	158713000	158713400	E55
chr5	158713400	158713600	E38
chr5	158713600	158713800	E48
chr5	158713800	158714200	E13
chr5	158714200	158716800	E74
chr5	158716800	158717000	E72
chr5	158717000	158717400	E74
chr5	158717400	158722400	E73
chr5	158722400	158722600	E47
chr5	158722600	158725400	E73
chr5	158725400	158725600	E72
chr5	158725600	158726400	E74
chr5	158726400	158726600	E72
chr5	158726600	158727400	E74
chr5	158727400	158727600	E80
chr5	158727600	158728400	E74
chr5	158728400	158728600	E82
chr5	158728600	158728800	E13
chr5	158728800	158729000	E12
chr5	158729000	158729200	E68
chr5	158729200	158729400	E66
chr5	158729400	158729600	E50
chr5	158729600	158729800	E66
chr5	158729800	158730000	E40
chr5	158730000	158730200	E39
chr5	158730200	158730400	E82
chr5	158730400	158730600	E7
chr5	158730600	158730800	E82
chr5	158730800	158731000	E13
chr5	158731000	158731800	E82
chr5	158731800	158732000	E48
chr5	158732000	158736400	E74
chr5	158736400	158736600	E46
chr5	158736600	158737200	E74
chr5	158737200	158737400	E36
chr5	158737400	158737800	E34
chr5	158737800	158738200	E35
chr5	158738200	158738400	E77
chr5	158738400	158741000	E74
chr5	158741000	158741200	E72
chr5	158741200	158741400	E79
chr5	158741400	158743600	E74
chr5	158743600	158743800	E77
chr5	158743800	158746000	E74
chr5	158746000	158746200	E45
chr5	158746200	158746600	E74
chr5	158746600	158746800	E77
chr5	158746800	158747400	E74
chr5	158747400	158747600	E48
chr5	158747600	158747800	E82
chr5	158747800	158748600	E83
chr5	158748600	158749000	E12
chr5	158749000	158749600	E8
chr5	158749600	158749800	E12
chr5	158749800	158750000	E83
chr5	158750000	158750400	E82
chr5	158750400	158752000	E74
chr5	158752000	158752400	E77
chr5	158752400	158753800	E82
chr5	158753800	158754200	E83
chr5	158754200	158754400	E25
chr5	158754400	158755400	E82
chr5	158755400	158755600	E25
chr5	158755600	158757000	E83
chr5	158757000	158757400	E8
chr5	158757400	158757600	E40
chr5	158757600	158757800	E39
chr5	158757800	158758000	E33
chr5	158758000	158758200	E43
chr5	158758200	158758400	E51
chr5	158758400	158758600	E28
chr5	158758600	158758800	E85
chr5	158758800	158759000	E67
chr5	158759000	158759600	E1
chr5	158759600	158759800	E2
chr5	158759800	158760000	E3
chr5	158760000	158760200	E41
chr5	158760200	158760600	E9
chr5	158760600	158760800	E12
chr5	158760800	158761000	E9
chr5	158761000	158761400	E12
chr5	158761400	158761600	E13
chr5	158761600	158761800	E5
chr5	158761800	158762200	E6
chr5	158762200	158762400	E5
chr5	158762400	158762600	E82
chr5	158762600	158762800	E40
chr5	158762800	158763200	E39
chr5	158763200	158763400	E8
chr5	158763400	158763600	E7
chr5	158763600	158763800	E39
chr5	158763800	158764000	E13
chr5	158764000	158764200	E68
chr5	158764200	158764400	E59
chr5	158764400	158764600	E61
chr5	158764600	158764800	E59
chr5	158764800	158765200	E61
chr5	158765200	158765400	E59
chr5	158765400	158765600	E41
chr5	158765600	158765800	E50
chr5	158765800	158766000	E44
chr5	158766000	158766200	E5
chr5	158766200	158766400	E9
chr5	158766400	158766600	E50
chr5	158766600	158766800	E12
chr5	158766800	158767000	E13
chr5	158767000	158767400	E7
chr5	158767400	158767600	E5
chr5	158767600	158767800	E50
chr5	158767800	158768000	E13
chr5	158768000	158768200	E8
chr5	158768200	158768400	E44
chr5	158768400	158768600	E40
chr5	158768600	158769000	E5
chr5	158769000	158769400	E50
chr5	158769400	158769600	E4
chr5	158769600	158769800	E6
chr5	158769800	158770000	E7
chr5	158770000	158770200	E83
chr5	158770200	158770400	E40
chr5	158770400	158771000	E50
chr5	158771000	158771200	E8
chr5	158771200	158771400	E39
chr5	158771400	158771600	E6
chr5	158771600	158772200	E82
chr5	158772200	158772400	E7
chr5	158772400	158772600	E38
chr5	158772600	158772800	E39
chr5	158772800	158773000	E8
chr5	158773000	158773400	E50
chr5	158773400	158773800	E44
chr5	158773800	158774200	E77
chr5	158774200	158775400	E74
chr5	158775400	158775600	E77
chr5	158775600	158776600	E82
chr5	158776600	158777000	E6
chr5	158777000	158777400	E50
chr5	158777400	158777600	E7
chr5	158777600	158777800	E5
chr5	158777800	158778000	E8
chr5	158778000	158778200	E13
chr5	158778200	158779200	E82
chr5	158779200	158779400	E56
chr5	158779400	158780800	E82
chr5	158780800	158781000	E13
chr5	158781000	158781400	E82
chr5	158781400	158782000	E74
chr5	158782000	158782200	E48
chr5	158782200	158783200	E74
chr5	158783200	158783800	E82
chr5	158783800	158784000	E7
chr5	158784000	158784800	E74
chr5	158784800	158785200	E82
chr5	158785200	158785400	E7
chr5	158785400	158785800	E82
chr5	158785800	158786000	E13
chr5	158786000	158786200	E9
chr5	158786200	158786400	E12
chr5	158786400	158786600	E5
chr5	158786600	158786800	E4
chr5	158786800	158787000	E5
chr5	158787000	158787200	E50
chr5	158787200	158787400	E6
chr5	158787400	158787800	E82
chr5	158787800	158788000	E7
chr5	158788000	158788600	E82
chr5	158788600	158788800	E13
chr5	158788800	158789000	E82
chr5	158789000	158789200	E13
chr5	158789200	158789400	E8
chr5	158789400	158789600	E50
chr5	158789600	158789800	E5
chr5	158789800	158790000	E8
chr5	158790000	158790200	E6
chr5	158790200	158790600	E13
chr5	158790600	158791800	E82
chr5	158791800	158792000	E6
chr5	158792000	158793200	E82
chr5	158793200	158793400	E6
chr5	158793400	158793600	E7
chr5	158793600	158793800	E6
chr5	158793800	158794000	E7
chr5	158794000	158794200	E8
chr5	158794200	158794400	E12
chr5	158794400	158794600	E83
chr5	158794600	158794800	E82
chr5	158794800	158795000	E77
chr5	158795000	158796000	E74
chr5	158796000	158796200	E80
chr5	158796200	158799400	E74
chr5	158799400	158799600	E48
chr5	158799600	158799800	E74
chr5	158799800	158800000	E72
chr5	158800000	158803200	E74
chr5	158803200	158803400	E46
chr5	158803400	158806600	E74
chr5	158806600	158806800	E71
chr5	158806800	158807000	E48
chr5	158807000	158809200	E74
chr5	158809200	158809400	E82
chr5	158809400	158809600	E74
chr5	158809600	158809800	E13
chr5	158809800	158810600	E74
chr5	158810600	158810800	E48
chr5	158810800	158811000	E74
chr5	158811000	158812000	E82
chr5	158812000	158812200	E37
chr5	158812200	158812400	E39
chr5	158812400	158812600	E34
chr5	158812600	158812800	E41
chr5	158812800	158813000	E3
chr5	158813000	158813200	E41
chr5	158813200	158813400	E3
chr5	158813400	158813600	E41
chr5	158813600	158813800	E16
chr5	158813800	158814000	E82
chr5	158814000	158814400	E13
chr5	158814400	158816600	E74
chr5	158816600	158816800	E44
chr5	158816800	158817200	E82
chr5	158817200	158817400	E13
chr5	158817400	158817800	E48
chr5	158817800	158819600	E74
chr5	158819600	158819800	E71
chr5	158819800	158821000	E74
chr5	158821000	158821200	E72
chr5	158821200	158822200	E74
chr5	158822200	158822400	E72
chr5	158822400	158822600	E74
chr5	158822600	158822800	E46
chr5	158822800	158825200	E74
chr5	158825200	158825400	E44
chr5	158825400	158825600	E5
chr5	158825600	158825800	E7
chr5	158825800	158826000	E50
chr5	158826000	158826200	E7
chr5	158826200	158826400	E6
chr5	158826400	158826600	E50
chr5	158826600	158826800	E13
chr5	158826800	158827000	E82
chr5	158827000	158827200	E45
chr5	158827200	158828400	E74
chr5	158828400	158828600	E44
chr5	158828600	158828800	E12
chr5	158828800	158829000	E8
chr5	158829000	158829400	E4
chr5	158829400	158829600	E8
chr5	158829600	158829800	E11
chr5	158829800	158830400	E8
chr5	158830400	158830600	E12
chr5	158830600	158830800	E9
chr5	158830800	158831000	E5
chr5	158831000	158831200	E4
chr5	158831200	158831400	E3
chr5	158831400	158831800	E10
chr5	158831800	158832200	E2
chr5	158832200	158832400	E1
chr5	158832400	158832600	E65
chr5	158832600	158833000	E66
chr5	158833000	158833600	E65
chr5	158833600	158833800	E66
chr5	158833800	158834000	E41
chr5	158834000	158834200	E68
chr5	158834200	158834400	E40
chr5	158834400	158834600	E39
chr5	158834600	158834800	E9
chr5	158834800	158835000	E41
chr5	158835000	158835200	E3
chr5	158835200	158835600	E12
chr5	158835600	158835800	E13
chr5	158835800	158836000	E14
chr5	158836000	158836200	E9
chr5	158836200	158836400	E3
chr5	158836400	158836600	E66
chr5	158836600	158836800	E65
chr5	158836800	158837200	E66
chr5	158837200	158837800	E65
chr5	158837800	158838200	E10
chr5	158838200	158838800	E3
chr5	158838800	158839000	E2
chr5	158839000	158839400	E65
chr5	158839400	158839600	E66
chr5	158839600	158841000	E65
chr5	158841000	158841200	E2
chr5	158841200	158841400	E66
chr5	158841400	158842000	E65
chr5	158842000	158842400	E62
chr5	158842400	158842600	E11
chr5	158842600	158842800	E4
chr5	158842800	158843000	E8
chr5	158843000	158843400	E5
chr5	158843400	158843600	E82
chr5	158843600	158843800	E83
chr5	158843800	158844000	E5
chr5	158844000	158844200	E7
chr5	158844200	158844400	E40
chr5	158844400	158844600	E6
chr5	158844600	158844800	E82
chr5	158844800	158845200	E7
chr5	158845200	158845600	E13
chr5	158845600	158846400	E82
chr5	158846400	158846600	E7
chr5	158846600	158847000	E82
chr5	158847000	158847200	E7
chr5	158847200	158847400	E4
chr5	158847400	158847600	E6
chr5	158847600	158847800	E4
chr5	158847800	158848000	E5
chr5	158848000	158848200	E50
chr5	158848200	158848400	E5
chr5	158848400	158848600	E11
chr5	158848600	158848800	E5
chr5	158848800	158849000	E82
chr5	158849000	158849200	E38
chr5	158849200	158849400	E39
chr5	158849400	158849600	E44
chr5	158849600	158849800	E5
chr5	158849800	158850000	E50
chr5	158850000	158850200	E7
chr5	158850200	158850400	E12
chr5	158850400	158850800	E8
chr5	158850800	158851000	E9
chr5	158851000	158851400	E66
chr5	158851400	158851600	E60
chr5	158851600	158851800	E65
chr5	158851800	158852000	E66
chr5	158852000	158852200	E68
chr5	158852200	158852400	E15
chr5	158852400	158852600	E9
chr5	158852600	158853000	E41
chr5	158853000	158853200	E62
chr5	158853200	158854000	E65
chr5	158854000	158854200	E64
chr5	158854200	158854400	E67
chr5	158854400	158854600	E64
chr5	158854600	158854800	E14
chr5	158854800	158855000	E66
chr5	158855000	158855400	E65
chr5	158855400	158855800	E66
chr5	158855800	158856200	E3
chr5	158856200	158856400	E8
chr5	158856400	158856600	E7
chr5	158856600	158856800	E39
chr5	158856800	158857600	E83
chr5	158857600	158857800	E62
chr5	158857800	158858400	E40
chr5	158858400	158858800	E35
chr5	158858800	158859000	E40
chr5	158859000	158859200	E8
chr5	158859200	158859400	E83
chr5	158859400	158859600	E56
chr5	158859600	158860200	E82
chr5	158860200	158860400	E13
chr5	158860400	158860800	E74
chr5	158860800	158861000	E72
chr5	158861000	158862600	E74
chr5	158862600	158862800	E46
chr5	158862800	158865000	E74
chr5	158865000	158865200	E72
chr5	158865200	158865400	E74
chr5	158865400	158865600	E79
chr5	158865600	158866000	E74
chr5	158866000	158866200	E72
chr5	158866200	158866400	E74
chr5	158866400	158866600	E45
chr5	158866600	158866800	E7
chr5	158866800	158867000	E50
chr5	158867000	158867200	E41
chr5	158867200	158867400	E9
chr5	158867400	158867800	E41
chr5	158867800	158868000	E50
chr5	158868000	158868200	E38
chr5	158868200	158868400	E44
chr5	158868400	158868600	E82
chr5	158868600	158868800	E6
chr5	158868800	158869000	E7
chr5	158869000	158869200	E82
chr5	158869200	158869400	E7
chr5	158869400	158869600	E6
chr5	158869600	158871200	E82
chr5	158871200	158871400	E13
chr5	158871400	158871600	E56
chr5	158871600	158871800	E37
chr5	158871800	158872000	E8
chr5	158872000	158872200	E5
chr5	158872200	158872400	E7
chr5	158872400	158872600	E13
chr5	158872600	158872800	E82
chr5	158872800	158873000	E48
chr5	158873000	158873200	E46
chr5	158873200	158873400	E74
chr5	158873400	158873600	E46
chr5	158873600	158877600	E74
chr5	158877600	158877800	E13
chr5	158877800	158878000	E48
chr5	158878000	158878600	E82
chr5	158878600	158878800	E13
chr5	158878800	158879000	E8
chr5	158879000	158879200	E39
chr5	158879200	158879400	E40
chr5	158879400	158879800	E41
chr5	158879800	158880000	E66
chr5	158880000	158881200	E61
chr5	158881200	158881400	E58
chr5	158881400	158881800	E68
chr5	158881800	158882000	E15
chr5	158882000	158882400	E12
chr5	158882400	158882600	E40
chr5	158882600	158882800	E68
chr5	158882800	158883200	E62
chr5	158883200	158883400	E63
chr5	158883400	158883800	E64
chr5	158883800	158884000	E12
chr5	158884000	158884200	E69
chr5	158884200	158884400	E85
chr5	158884400	158884600	E64
chr5	158884600	158885000	E63
chr5	158885000	158885200	E67
chr5	158885200	158885400	E64
chr5	158885400	158885600	E43
chr5	158885600	158886200	E85
chr5	158886200	158886400	E67
chr5	158886400	158886600	E85
chr5	158886600	158887000	E67
chr5	158887000	158887200	E60
chr5	158887200	158887400	E64
chr5	158887400	158887600	E60
chr5	158887600	158887800	E68
chr5	158887800	158888000	E15
chr5	158888000	158888200	E12
chr5	158888200	158888400	E13
chr5	158888400	158888600	E82
chr5	158888600	158888800	E7
chr5	158888800	158889800	E82
chr5	158889800	158890000	E44
chr5	158890000	158891600	E74
chr5	158891600	158891800	E72
chr5	158891800	158892600	E74
chr5	158892600	158892800	E72
chr5	158892800	158894800	E74
chr5	158894800	158895000	E72
chr5	158895000	158895200	E74
chr5	158895200	158895400	E80
chr5	158895400	158896000	E74
chr5	158896000	158896200	E44
chr5	158896200	158896400	E8
chr5	158896400	158896800	E32
chr5	158896800	158897000	E44
chr5	158897000	158897200	E32
chr5	158897200	158897400	E31
chr5	158897400	158897600	E7
chr5	158897600	158897800	E48
chr5	158897800	158904800	E74
chr5	158904800	158905400	E82
chr5	158905400	158905600	E7
chr5	158905600	158905800	E44
chr5	158905800	158906400	E5
chr5	158906400	158906800	E82
chr5	158906800	158907600	E74
chr5	158907600	158907800	E72
chr5	158907800	158912000	E74
chr5	158912000	158912200	E46
chr5	158912200	158913000	E74
chr5	158913000	158913200	E48
chr5	158913200	158913400	E76
chr5	158913400	158913600	E74
chr5	158913600	158914000	E38
chr5	158914000	158914400	E37
chr5	158914400	158916600	E74
chr5	158916600	158916800	E44
chr5	158916800	158917200	E38
chr5	158917200	158917400	E55
chr5	158917400	158917600	E48
chr5	158917600	158918000	E74
chr5	158918000	158919200	E82
chr5	158919200	158919400	E13
chr5	158919400	158919800	E82
chr5	158919800	158920000	E6
chr5	158920000	158920400	E82
chr5	158920400	158920800	E7
chr5	158920800	158921200	E82
chr5	158921200	158923000	E74
chr5	158923000	158923400	E48
chr5	158923400	158923600	E74
chr5	158923600	158923800	E80
chr5	158923800	158924600	E74
chr5	158924600	158924800	E77
chr5	158924800	158926400	E74
chr5	158926400	158926600	E72
chr5	158926600	158930200	E74
chr5	158930200	158930400	E72
chr5	158930400	158931200	E74
chr5	158931200	158931400	E55
chr5	158931400	158931600	E38
chr5	158931600	158931800	E8
chr5	158931800	158932000	E32
chr5	158932000	158932200	E35
chr5	158932200	158932400	E22
chr5	158932400	158932600	E82
chr5	158932600	158933400	E74
chr5	158933400	158933600	E72
chr5	158933600	158936000	E74
chr5	158936000	158936200	E25
chr5	158936200	158936800	E82
chr5	158936800	158937000	E7
chr5	158937000	158937200	E82
chr5	158937200	158937600	E45
chr5	158937600	158938000	E82
chr5	158938000	158938200	E48
chr5	158938200	158941600	E74
chr5	158941600	158941800	E48
chr5	158941800	158942200	E82
chr5	158942200	158942400	E6
chr5	158942400	158942600	E5
chr5	158942600	158942800	E23
chr5	158942800	158943000	E5
chr5	158943000	158943200	E7
chr5	158943200	158943400	E39
chr5	158943400	158943600	E13
chr5	158943600	158943800	E7
chr5	158943800	158944200	E82
chr5	158944200	158950200	E74
chr5	158950200	158950400	E48
chr5	158950400	158951400	E74
chr5	158951400	158951600	E72
chr5	158951600	158951800	E46
chr5	158951800	158952400	E74
chr5	158952400	158952600	E46
chr5	158952600	158954200	E74
chr5	158954200	158954400	E48
chr5	158954400	158954600	E13
chr5	158954600	158954800	E39
chr5	158954800	158955000	E82
chr5	158955000	158955200	E45
chr5	158955200	158958800	E74
chr5	158958800	158959000	E72
chr5	158959000	158959400	E46
chr5	158959400	158959600	E74
chr5	158959600	158959800	E48
chr5	158959800	158960000	E31
chr5	158960000	158960400	E82
chr5	158960400	158961400	E74
chr5	158961400	158961600	E82
chr5	158961600	158961800	E74
chr5	158961800	158962000	E79
chr5	158962000	158966800	E74
chr5	158966800	158967000	E46
chr5	158967000	158970200	E74
chr5	158970200	158970400	E45
chr5	158970400	158973600	E74
chr5	158973600	158973800	E46
chr5	158973800	158975600	E74
chr5	158975600	158975800	E48
chr5	158975800	158976200	E71
chr5	158976200	158979800	E74
chr5	158979800	158980000	E48
chr5	158980000	158980800	E74
chr5	158980800	158981000	E48
chr5	158981000	158981200	E71
chr5	158981200	158985800	E74
chr5	158985800	158986000	E13
chr5	158986000	158989000	E74
chr5	158989000	158989200	E46
chr5	158989200	158989400	E74
chr5	158989400	158989600	E75
chr5	158989600	158991800	E74
chr5	158991800	158992000	E72
chr5	158992000	158993000	E74
chr5	158993000	158993200	E72
chr5	158993200	158993400	E46
chr5	158993400	158993600	E71
chr5	158993600	158994200	E55
chr5	158994200	158994400	E37
chr5	158994400	158994800	E55
chr5	158994800	158995000	E71
chr5	158995000	158999200	E74
chr5	158999200	158999400	E72
chr5	158999400	158999600	E74
chr5	158999600	158999800	E72
chr5	158999800	159000000	E74
chr5	159000000	159000200	E72
chr5	159000200	159000600	E74
chr5	159000600	159000800	E72
chr5	159000800	159003400	E74
chr5	159003400	159003600	E45
chr5	159003600	159003800	E72
chr5	159003800	159004000	E74
chr5	159004000	159004200	E72
chr5	159004200	159004400	E48
chr5	159004400	159005200	E74
chr5	159005200	159005400	E81
chr5	159005400	159010000	E74
chr5	159010000	159010200	E79
chr5	159010200	159015200	E74
chr5	159015200	159015400	E47
chr5	159015400	159019400	E74
chr5	159019400	159019600	E72
chr5	159019600	159020600	E74
chr5	159020600	159020800	E44
chr5	159020800	159021000	E46
chr5	159021000	159021400	E45
chr5	159021400	159026800	E74
chr5	159026800	159027000	E46
chr5	159027000	159027200	E74
chr5	159027200	159028200	E82
chr5	159028200	159028600	E7
chr5	159028600	159029200	E82
chr5	159029200	159029800	E74
chr5	159029800	159030000	E72
chr5	159030000	159030200	E45
chr5	159030200	159033600	E74
chr5	159033600	159033800	E75
chr5	159033800	159034000	E79
chr5	159034000	159035000	E74
chr5	159035000	159035200	E72
chr5	159035200	159044000	E73
chr5	159044000	159045400	E74
chr5	159045400	159045600	E46
chr5	159045600	159045800	E81
chr5	159045800	159048600	E74
chr5	159048600	159048800	E72
chr5	159048800	159049400	E74
chr5	159049400	159049600	E46
chr5	159049600	159050600	E74
chr5	159050600	159050800	E44
chr5	159050800	159051000	E82
chr5	159051000	159051200	E74
chr5	159051200	159051400	E72
chr5	159051400	159051600	E44
chr5	159051600	159053800	E74
chr5	159053800	159054000	E72
chr5	159054000	159055600	E74
chr5	159055600	159055800	E44
chr5	159055800	159056000	E35
chr5	159056000	159056200	E38
chr5	159056200	159056400	E48
chr5	159056400	159056600	E72
chr5	159056600	159066400	E73
chr5	159066400	159066600	E79
chr5	159066600	159066800	E71
chr5	159066800	159067600	E74
chr5	159067600	159068000	E72
chr5	159068000	159069400	E74
chr5	159069400	159069800	E72
chr5	159069800	159070400	E74
chr5	159070400	159070600	E46
chr5	159070600	159072800	E74
chr5	159072800	159073000	E25
chr5	159073000	159084600	E73
chr5	159084600	159084800	E72
chr5	159084800	159085000	E74
chr5	159085000	159085200	E46
chr5	159085200	159091800	E73
chr5	159091800	159092000	E72
chr5	159092000	159094400	E74
chr5	159094400	159094600	E45
chr5	159094600	159095200	E74
chr5	159095200	159095400	E72
chr5	159095400	159098600	E74
chr5	159098600	159098800	E75
chr5	159098800	159105400	E73
chr5	159105400	159105600	E46
chr5	159105600	159106600	E74
chr5	159106600	159106800	E72
chr5	159106800	159108400	E74
chr5	159108400	159108600	E44
chr5	159108600	159108800	E45
chr5	159108800	159109000	E48
chr5	159109000	159109200	E34
chr5	159109200	159109400	E42
chr5	159109400	159109600	E38
chr5	159109600	159109800	E76
chr5	159109800	159112800	E74
chr5	159112800	159123600	E73
chr5	159123600	159123800	E45
chr5	159123800	159126200	E74
chr5	159126200	159126400	E44
chr5	159126400	159128200	E74
chr5	159128200	159128400	E72
chr5	159128400	159128600	E74
chr5	159128600	159128800	E75
chr5	159128800	159131000	E73
chr5	159131000	159131200	E47
chr5	159131200	159136400	E73
chr5	159136400	159136600	E46
chr5	159136600	159139800	E74
chr5	159139800	159140200	E72
chr5	159140200	159140400	E71
chr5	159140400	159145600	E73
chr5	159145600	159145800	E47
chr5	159145800	159146600	E73
chr5	159146600	159146800	E72
chr5	159146800	159156200	E73
chr5	159156200	159156400	E47
chr5	159156400	159156600	E73
chr5	159156600	159156800	E50
chr5	159156800	159157000	E6
chr5	159157000	159157400	E38
chr5	159157400	159157600	E56
chr5	159157600	159157800	E38
chr5	159157800	159158000	E45
chr5	159158000	159158600	E74
chr5	159158600	159158800	E48
chr5	159158800	159159200	E82
chr5	159159200	159159400	E7
chr5	159159400	159159600	E5
chr5	159159600	159159800	E7
chr5	159159800	159160000	E6
chr5	159160000	159160200	E82
chr5	159160200	159160400	E77
chr5	159160400	159160600	E74
chr5	159160600	159160800	E46
chr5	159160800	159161000	E74
chr5	159161000	159161200	E72
chr5	159161200	159161400	E45
chr5	159161400	159161600	E44
chr5	159161600	159162000	E36
chr5	159162000	159162200	E82
chr5	159162200	159162400	E74
chr5	159162400	159162600	E72
chr5	159162600	159170000	E73
chr5	159170000	159170200	E47
chr5	159170200	159176200	E73
chr5	159176200	159176800	E74
chr5	159176800	159177000	E48
chr5	159177000	159177200	E72
chr5	159177200	159177400	E49
chr5	159177400	159185400	E73
chr5	159185400	159185600	E47
chr5	159185600	159190800	E73
chr5	159190800	159191000	E46
chr5	159191000	159191200	E37
chr5	159191200	159191600	E38
chr5	159191600	159192000	E36
chr5	159192000	159192200	E37
chr5	159192200	159192400	E55
chr5	159192400	159196000	E74
chr5	159196000	159196200	E72
chr5	159196200	159199400	E74
chr5	159199400	159199600	E46
chr5	159199600	159199800	E72
chr5	159199800	159200000	E34
chr5	159200000	159200200	E43
chr5	159200200	159200400	E51
chr5	159200400	159200600	E42
chr5	159200600	159200800	E43
chr5	159200800	159201000	E35
chr5	159201000	159201200	E36
chr5	159201200	159201400	E74
chr5	159201400	159201600	E46
chr5	159201600	159204400	E74
chr5	159204400	159204600	E77
chr5	159204600	159204800	E72
chr5	159204800	159205600	E74
chr5	159205600	159205800	E13
chr5	159205800	159207200	E74
chr5	159207200	159207400	E48
chr5	159207400	159209000	E74
chr5	159209000	159209200	E37
chr5	159209200	159209600	E25
chr5	159209600	159209800	E82
chr5	159209800	159211800	E74
chr5	159211800	159212000	E72
chr5	159212000	159219800	E73
chr5	159219800	159220000	E72
chr5	159220000	159221400	E74
chr5	159221400	159221600	E72
chr5	159221600	159223600	E74
chr5	159223600	159223800	E72
chr5	159223800	159227400	E74
chr5	159227400	159227600	E80
chr5	159227600	159229800	E74
chr5	159229800	159230000	E44
chr5	159230000	159230200	E46
chr5	159230200	159230400	E72
chr5	159230400	159230800	E48
chr5	159230800	159232400	E74
chr5	159232400	159232600	E76
chr5	159232600	159233000	E74
chr5	159233000	159233200	E72
chr5	159233200	159241400	E73
chr5	159241400	159241600	E47
chr5	159241600	159242800	E73
chr5	159242800	159243000	E46
chr5	159243000	159243200	E72
chr5	159243200	159248400	E74
chr5	159248400	159248600	E72
chr5	159248600	159252200	E74
chr5	159252200	159252400	E54
chr5	159252400	159252800	E36
chr5	159252800	159253600	E35
chr5	159253600	159254000	E34
chr5	159254000	159254200	E36
chr5	159254200	159254400	E54
chr5	159254400	159255200	E55
chr5	159255200	159255400	E74
chr5	159255400	159255600	E77
chr5	159255600	159260400	E74
chr5	159260400	159260600	E72
chr5	159260600	159260800	E74
chr5	159260800	159261000	E48
chr5	159261000	159262600	E74
chr5	159262600	159262800	E46
chr5	159262800	159263000	E74
chr5	159263000	159263200	E46
chr5	159263200	159263400	E74
chr5	159263400	159263600	E80
chr5	159263600	159263800	E77
chr5	159263800	159264000	E45
chr5	159264000	159265400	E74
chr5	159265400	159265600	E72
chr5	159265600	159270400	E74
chr5	159270400	159270600	E48
chr5	159270600	159271000	E74
chr5	159271000	159271200	E72
chr5	159271200	159273800	E74
chr5	159273800	159274000	E72
chr5	159274000	159277000	E74
chr5	159277000	159277200	E72
chr5	159277200	159277400	E46
chr5	159277400	159277600	E72
chr5	159277600	159278000	E74
chr5	159278000	159278200	E72
chr5	159278200	159278400	E47
chr5	159278400	159284400	E73
chr5	159284400	159284600	E71
chr5	159284600	159285400	E74
chr5	159285400	159285600	E72
chr5	159285600	159287000	E74
chr5	159287000	159287200	E46
chr5	159287200	159288200	E74
chr5	159288200	159288400	E46
chr5	159288400	159290600	E74
chr5	159290600	159290800	E72
chr5	159290800	159291000	E74
chr5	159291000	159291200	E48
chr5	159291200	159291400	E7
chr5	159291400	159291800	E82
chr5	159291800	159292000	E8
chr5	159292000	159292200	E43
chr5	159292200	159292400	E32
chr5	159292400	159292600	E23
chr5	159292600	159292800	E31
chr5	159292800	159293000	E23
chr5	159293000	159293200	E33
chr5	159293200	159293400	E44
chr5	159293400	159296200	E74
chr5	159296200	159296400	E13
chr5	159296400	159296600	E55
chr5	159296600	159297000	E74
chr5	159297000	159297200	E77
chr5	159297200	159299200	E74
chr5	159299200	159299400	E78
chr5	159299400	159302200	E74
chr5	159302200	159302400	E48
chr5	159302400	159305000	E74
chr5	159305000	159305200	E46
chr5	159305200	159306400	E74
chr5	159306400	159306600	E46
chr5	159306600	159307200	E74
chr5	159307200	159307600	E72
chr5	159307600	159313200	E73
chr5	159313200	159313400	E81
chr5	159313400	159320400	E73
chr5	159320400	159320600	E46
chr5	159320600	159322200	E74
chr5	159322200	159322400	E72
chr5	159322400	159327000	E74
chr5	159327000	159327200	E55
chr5	159327200	159327400	E37
chr5	159327400	159330000	E74
chr5	159330000	159330200	E72
chr5	159330200	159343000	E73
chr5	159343000	159343200	E25
chr5	159343200	159343400	E32
chr5	159343400	159343600	E36
chr5	159343600	159344000	E37
chr5	159344000	159344200	E46
chr5	159344200	159346200	E74
chr5	159346200	159346400	E72
chr5	159346400	159352800	E73
chr5	159352800	159353000	E47
chr5	159353000	159360800	E73
chr5	159360800	159361000	E47
chr5	159361000	159364000	E73
chr5	159364000	159364200	E47
chr5	159364200	159365000	E73
chr5	159365000	159365200	E47
chr5	159365200	159372600	E73
chr5	159372600	159372800	E34
chr5	159372800	159376800	E74
chr5	159376800	159377000	E72
chr5	159377000	159379400	E74
chr5	159379400	159379600	E72
chr5	159379600	159385800	E73
chr5	159385800	159386000	E46
chr5	159386000	159390200	E74
chr5	159390200	159390400	E72
chr5	159390400	159392800	E74
chr5	159392800	159393000	E45
chr5	159393000	159398800	E74
chr5	159398800	159399000	E55
chr5	159399000	159399200	E48
chr5	159399200	159399600	E36
chr5	159399600	159399800	E37
chr5	159399800	159400200	E48
chr5	159400200	159403800	E74
chr5	159403800	159404000	E45
chr5	159404000	159409200	E74
chr5	159409200	159409400	E72
chr5	159409400	159409800	E74
chr5	159409800	159410000	E48
chr5	159410000	159411200	E74
chr5	159411200	159411400	E48
chr5	159411400	159412000	E74
chr5	159412000	159412200	E48
chr5	159412200	159412400	E74
chr5	159412400	159412600	E44
chr5	159412600	159413800	E74
chr5	159413800	159414000	E48
chr5	159414000	159414200	E33
chr5	159414200	159414400	E29
chr5	159414400	159414600	E30
chr5	159414600	159414800	E31
chr5	159414800	159415000	E82
chr5	159415000	159415200	E45
chr5	159415200	159422600	E74
chr5	159422600	159422800	E79
chr5	159422800	159423400	E74
chr5	159423400	159423600	E72
chr5	159423600	159433600	E73
chr5	159433600	159433800	E75
chr5	159433800	159434800	E74
chr5	159434800	159435400	E55
chr5	159435400	159435600	E38
chr5	159435600	159435800	E28
chr5	159435800	159436200	E21
chr5	159436200	159436800	E19
chr5	159436800	159437000	E21
chr5	159437000	159437400	E29
chr5	159437400	159437800	E30
chr5	159437800	159438000	E32
chr5	159438000	159438200	E48
chr5	159438200	159438400	E72
chr5	159438400	159439800	E74
chr5	159439800	159440000	E72
chr5	159440000	159442200	E74
chr5	159442200	159442400	E48
chr5	159442400	159443400	E74
chr5	159443400	159443600	E13
chr5	159443600	159446000	E74
chr5	159446000	159446200	E72
chr5	159446200	159446800	E74
chr5	159446800	159447000	E48
chr5	159447000	159447200	E82
chr5	159447200	159447400	E25
chr5	159447400	159448400	E82
chr5	159448400	159448600	E7
chr5	159448600	159448800	E82
chr5	159448800	159449000	E25
chr5	159449000	159449200	E84
chr5	159449200	159449400	E25
chr5	159449400	159450400	E74
chr5	159450400	159450600	E72
chr5	159450600	159452000	E74
chr5	159452000	159452400	E48
chr5	159452400	159453600	E74
chr5	159453600	159454800	E82
chr5	159454800	159455000	E74
chr5	159455000	159455200	E48
chr5	159455200	159455600	E55
chr5	159455600	159455800	E54
chr5	159455800	159456000	E55
chr5	159456000	159456600	E74
chr5	159456600	159456800	E72
chr5	159456800	159461600	E74
chr5	159461600	159461800	E13
chr5	159461800	159464400	E74
chr5	159464400	159464600	E45
chr5	159464600	159466000	E74
chr5	159466000	159466200	E72
chr5	159466200	159467600	E74
chr5	159467600	159467800	E72
chr5	159467800	159472400	E74
chr5	159472400	159472600	E75
chr5	159472600	159482400	E73
chr5	159482400	159482600	E75
chr5	159482600	159485400	E74
chr5	159485400	159485600	E72
chr5	159485600	159486800	E74
chr5	159486800	159498200	E73
chr5	159498200	159498400	E72
chr5	159498400	159498600	E74
chr5	159498600	159498800	E55
chr5	159498800	159499000	E54
chr5	159499000	159499200	E37
chr5	159499200	159499400	E55
chr5	159499400	159499600	E37
chr5	159499600	159499800	E55
chr5	159499800	159500000	E72
chr5	159500000	159500200	E74
chr5	159500200	159500400	E46
chr5	159500400	159500600	E72
chr5	159500600	159501400	E74
chr5	159501400	159501600	E44
chr5	159501600	159501800	E36
chr5	159501800	159502000	E82
chr5	159502000	159502200	E13
chr5	159502200	159502800	E82
chr5	159502800	159503000	E44
chr5	159503000	159503200	E50
chr5	159503200	159503400	E44
chr5	159503400	159503600	E13
chr5	159503600	159504000	E82
chr5	159504000	159504200	E5
chr5	159504200	159505000	E82
chr5	159505000	159505200	E7
chr5	159505200	159507400	E82
chr5	159507400	159507600	E13
chr5	159507600	159507800	E8
chr5	159507800	159508000	E7
chr5	159508000	159508200	E39
chr5	159508200	159508400	E42
chr5	159508400	159508600	E40
chr5	159508600	159508800	E38
chr5	159508800	159509200	E82
chr5	159509200	159509800	E74
chr5	159509800	159510000	E37
chr5	159510000	159510200	E74
chr5	159510200	159510400	E48
chr5	159510400	159511200	E74
chr5	159511200	159511400	E46
chr5	159511400	159512400	E74
chr5	159512400	159512600	E48
chr5	159512600	159512800	E45
chr5	159512800	159513000	E72
chr5	159513000	159514600	E74
chr5	159514600	159514800	E48
chr5	159514800	159515200	E74
chr5	159515200	159515400	E55
chr5	159515400	159515800	E36
chr5	159515800	159516000	E52
chr5	159516000	159516200	E40
chr5	159516200	159516400	E42
chr5	159516400	159516600	E35
chr5	159516600	159516800	E54
chr5	159516800	159517000	E84
chr5	159517000	159517200	E25
chr5	159517200	159517400	E55
chr5	159517400	159517600	E36
chr5	159517600	159517800	E37
chr5	159517800	159518200	E55
chr5	159518200	159518400	E37
chr5	159518400	159518600	E54
chr5	159518600	159518800	E52
chr5	159518800	159519000	E33
chr5	159519000	159519200	E54
chr5	159519200	159519400	E59
chr5	159519400	159519600	E60
chr5	159519600	159519800	E51
chr5	159519800	159520000	E67
chr5	159520000	159520400	E85
chr5	159520400	159520600	E20
chr5	159520600	159521000	E85
chr5	159521000	159521200	E67
chr5	159521200	159521600	E69
chr5	159521600	159521800	E61
chr5	159521800	159522000	E59
chr5	159522000	159522200	E42
chr5	159522200	159522400	E15
chr5	159522400	159522600	E40
chr5	159522600	159523000	E39
chr5	159523000	159523400	E54
chr5	159523400	159523600	E38
chr5	159523600	159523800	E13
chr5	159523800	159524000	E15
chr5	159524000	159524200	E40
chr5	159524200	159524400	E59
chr5	159524400	159524800	E60
chr5	159524800	159525200	E67
chr5	159525200	159525600	E60
chr5	159525600	159526000	E59
chr5	159526000	159526200	E52
chr5	159526200	159526600	E84
chr5	159526600	159526800	E54
chr5	159526800	159527000	E38
chr5	159527000	159527200	E7
chr5	159527200	159527400	E13
chr5	159527400	159528000	E55
chr5	159528000	159528400	E36
chr5	159528400	159528600	E38
chr5	159528600	159528800	E37
chr5	159528800	159529000	E36
chr5	159529000	159529200	E37
chr5	159529200	159529400	E36
chr5	159529400	159529600	E40
chr5	159529600	159530000	E13
chr5	159530000	159530200	E82
chr5	159530200	159530400	E7
chr5	159530400	159530600	E82
chr5	159530600	159531000	E55
chr5	159531000	159531200	E84
chr5	159531200	159531400	E53
chr5	159531400	159531600	E84
chr5	159531600	159531800	E58
chr5	159531800	159532000	E43
chr5	159532000	159532200	E51
chr5	159532200	159532400	E64
chr5	159532400	159532800	E67
chr5	159532800	159533000	E63
chr5	159533000	159533200	E67
chr5	159533200	159533400	E64
chr5	159533400	159533600	E65
chr5	159533600	159534200	E66
chr5	159534200	159534400	E25
chr5	159534400	159534600	E8
chr5	159534600	159534800	E11
chr5	159534800	159535000	E12
chr5	159535000	159535200	E9
chr5	159535200	159535400	E50
chr5	159535400	159535800	E70
chr5	159535800	159536000	E40
chr5	159536000	159536200	E7
chr5	159536200	159536400	E5
chr5	159536400	159536600	E25
chr5	159536600	159536800	E54
chr5	159536800	159537200	E55
chr5	159537200	159537400	E54
chr5	159537400	159538000	E55
chr5	159538000	159538200	E48
chr5	159538200	159539000	E74
chr5	159539000	159539200	E71
chr5	159539200	159540000	E74
chr5	159540000	159540200	E6
chr5	159540200	159540400	E7
chr5	159540400	159540600	E82
chr5	159540600	159540800	E7
chr5	159540800	159541000	E82
chr5	159541000	159541200	E48
chr5	159541200	159541400	E82
chr5	159541400	159542400	E74
chr5	159542400	159542600	E34
chr5	159542600	159542800	E76
chr5	159542800	159544400	E82
chr5	159544400	159544600	E35
chr5	159544600	159544800	E27
chr5	159544800	159545000	E30
chr5	159545000	159545400	E29
chr5	159545400	159545600	E28
chr5	159545600	159545800	E19
chr5	159545800	159546000	E20
chr5	159546000	159546600	E19
chr5	159546600	159546800	E25
chr5	159546800	159547000	E28
chr5	159547000	159547200	E85
chr5	159547200	159547400	E33
chr5	159547400	159547600	E31
chr5	159547600	159548200	E74
chr5	159548200	159548400	E80
chr5	159548400	159548600	E72
chr5	159548600	159549000	E74
chr5	159549000	159549200	E45
chr5	159549200	159550000	E74
chr5	159550000	159550400	E72
chr5	159550400	159552800	E74
chr5	159552800	159553000	E46
chr5	159553000	159553200	E48
chr5	159553200	159556000	E74
chr5	159556000	159556200	E77
chr5	159556200	159557400	E74
chr5	159557400	159557600	E48
chr5	159557600	159558000	E74
chr5	159558000	159558200	E72
chr5	159558200	159558400	E80
chr5	159558400	159558600	E48
chr5	159558600	159560200	E74
chr5	159560200	159560400	E45
chr5	159560400	159560600	E44
chr5	159560600	159560800	E48
chr5	159560800	159562000	E74
chr5	159562000	159562600	E55
chr5	159562600	159562800	E54
chr5	159562800	159563000	E55
chr5	159563000	159563600	E74
chr5	159563600	159564000	E55
chr5	159564000	159564600	E74
chr5	159564600	159564800	E75
chr5	159564800	159568000	E74
chr5	159568000	159568200	E72
chr5	159568200	159569000	E74
chr5	159569000	159569200	E78
chr5	159569200	159570400	E74
chr5	159570400	159570800	E72
chr5	159570800	159571800	E74
chr5	159571800	159572000	E48
chr5	159572000	159573200	E74
chr5	159573200	159573400	E37
chr5	159573400	159573800	E36
chr5	159573800	159574000	E37
chr5	159574000	159574200	E53
chr5	159574200	159574400	E52
chr5	159574400	159574600	E54
chr5	159574600	159574800	E36
chr5	159574800	159575000	E37
chr5	159575000	159575200	E54
chr5	159575200	159578000	E74
chr5	159578000	159578200	E54
chr5	159578200	159579600	E53
chr5	159579600	159579800	E42
chr5	159579800	159580000	E35
chr5	159580000	159580600	E52
chr5	159580600	159580800	E54
chr5	159580800	159581000	E55
chr5	159581000	159581200	E54
chr5	159581200	159581600	E55
chr5	159581600	159581800	E72
chr5	159581800	159582800	E74
chr5	159582800	159583000	E72
chr5	159583000	159583200	E74
chr5	159583200	159583400	E72
chr5	159583400	159583600	E74
chr5	159583600	159583800	E72
chr5	159583800	159584200	E74
chr5	159584200	159584400	E72
chr5	159584400	159585800	E74
chr5	159585800	159586000	E72
chr5	159586000	159586400	E74
chr5	159586400	159586600	E84
chr5	159586600	159587000	E16
chr5	159587000	159587400	E57
chr5	159587400	159587600	E58
chr5	159587600	159588000	E70
chr5	159588000	159588400	E57
chr5	159588400	159588600	E53
chr5	159588600	159589800	E55
chr5	159589800	159590600	E74
chr5	159590600	159590800	E72
chr5	159590800	159591600	E74
chr5	159591600	159591800	E82
chr5	159591800	159592200	E13
chr5	159592200	159592400	E36
chr5	159592400	159592600	E35
chr5	159592600	159592800	E44
chr5	159592800	159593000	E38
chr5	159593000	159593800	E74
chr5	159593800	159594000	E48
chr5	159594000	159595800	E74
chr5	159595800	159596000	E72
chr5	159596000	159599000	E74
chr5	159599000	159599200	E77
chr5	159599200	159599600	E74
chr5	159599600	159599800	E71
chr5	159599800	159604200	E74
chr5	159604200	159604400	E72
chr5	159604400	159605800	E74
chr5	159605800	159606000	E48
chr5	159606000	159606200	E55
chr5	159606200	159606400	E37
chr5	159606400	159607000	E55
chr5	159607000	159607200	E54
chr5	159607200	159607400	E53
chr5	159607400	159607600	E54
chr5	159607600	159607800	E53
chr5	159607800	159608000	E31
chr5	159608000	159608200	E84
chr5	159608200	159608400	E53
chr5	159608400	159609200	E74
chr5	159609200	159609400	E72
chr5	159609400	159610600	E74
chr5	159610600	159610800	E72
chr5	159610800	159612000	E74
chr5	159612000	159612200	E55
chr5	159612200	159612400	E38
chr5	159612400	159612600	E55
chr5	159612600	159612800	E16
chr5	159612800	159613000	E57
chr5	159613000	159613200	E35
chr5	159613200	159613400	E57
chr5	159613400	159613600	E39
chr5	159613600	159613800	E13
chr5	159613800	159614000	E82
chr5	159614000	159614200	E77
chr5	159614200	159614800	E55
chr5	159614800	159615000	E37
chr5	159615000	159615200	E33
chr5	159615200	159615400	E43
chr5	159615400	159615600	E30
chr5	159615600	159615800	E22
chr5	159615800	159616000	E25
chr5	159616000	159616200	E74
chr5	159616200	159616400	E79
chr5	159616400	159617400	E74
chr5	159617400	159617600	E48
chr5	159617600	159617800	E72
chr5	159617800	159618800	E74
chr5	159618800	159619000	E72
chr5	159619000	159626200	E74
chr5	159626200	159626400	E46
chr5	159626400	159626600	E82
chr5	159626600	159626800	E26
chr5	159626800	159627000	E36
chr5	159627000	159627200	E48
chr5	159627200	159631400	E74
chr5	159631400	159631600	E48
chr5	159631600	159631800	E84
chr5	159631800	159632000	E23
chr5	159632000	159632200	E25
chr5	159632200	159632600	E84
chr5	159632600	159632800	E16
chr5	159632800	159633400	E84
chr5	159633400	159633600	E16
chr5	159633600	159633800	E82
chr5	159633800	159637000	E74
chr5	159637000	159637200	E46
chr5	159637200	159637400	E74
chr5	159637400	159637600	E72
chr5	159637600	159642400	E74
chr5	159642400	159642600	E72
chr5	159642600	159644000	E74
chr5	159644000	159644200	E46
chr5	159644200	159647200	E74
chr5	159647200	159647600	E54
chr5	159647600	159647800	E52
chr5	159647800	159648000	E32
chr5	159648000	159648200	E54
chr5	159648200	159648400	E55
chr5	159648400	159648800	E25
chr5	159648800	159649000	E82
chr5	159649000	159649200	E25
chr5	159649200	159652000	E74
chr5	159652000	159652600	E72
chr5	159652600	159653400	E74
chr5	159653400	159653600	E48
chr5	159653600	159657000	E74
chr5	159657000	159657200	E48
chr5	159657200	159657800	E74
chr5	159657800	159658000	E25
chr5	159658000	159658200	E82
chr5	159658200	159658400	E38
chr5	159658400	159658600	E31
chr5	159658600	159658800	E24
chr5	159658800	159659000	E23
chr5	159659000	159659400	E25
chr5	159659400	159659800	E82
chr5	159659800	159663600	E74
chr5	159663600	159663800	E45
chr5	159663800	159665200	E74
chr5	159665200	159665400	E72
chr5	159665400	159666200	E74
chr5	159666200	159666400	E48
chr5	159666400	159668400	E74
chr5	159668400	159668600	E46
chr5	159668600	159678600	E73
chr5	159678600	159679000	E72
chr5	159679000	159679800	E74
chr5	159679800	159680000	E48
chr5	159680000	159682000	E74
chr5	159682000	159682200	E72
chr5	159682200	159682400	E74
chr5	159682400	159682600	E72
chr5	159682600	159686000	E74
chr5	159686000	159686200	E48
chr5	159686200	159686400	E73
chr5	159686400	159686600	E50
chr5	159686600	159686800	E6
chr5	159686800	159687000	E5
chr5	159687000	159687200	E7
chr5	159687200	159687400	E13
chr5	159687400	159687600	E5
chr5	159687600	159687800	E9
chr5	159687800	159688000	E34
chr5	159688000	159688200	E50
chr5	159688200	159688400	E5
chr5	159688400	159688800	E6
chr5	159688800	159689400	E7
chr5	159689400	159689600	E6
chr5	159689600	159689800	E8
chr5	159689800	159690000	E25
chr5	159690000	159692800	E74
chr5	159692800	159693000	E72
chr5	159693000	159693800	E74
chr5	159693800	159694000	E72
chr5	159694000	159695800	E74
chr5	159695800	159696000	E46
chr5	159696000	159696200	E48
chr5	159696200	159696800	E74
chr5	159696800	159697000	E45
chr5	159697000	159697200	E72
chr5	159697200	159697400	E46
chr5	159697400	159697800	E74
chr5	159697800	159698000	E55
chr5	159698000	159698200	E35
chr5	159698200	159698400	E40
chr5	159698400	159698600	E33
chr5	159698600	159698800	E43
chr5	159698800	159699000	E40
chr5	159699000	159699200	E39
chr5	159699200	159699400	E5
chr5	159699400	159699800	E82
chr5	159699800	159700600	E74
chr5	159700600	159700800	E48
chr5	159700800	159701200	E74
chr5	159701200	159701400	E84
chr5	159701400	159701600	E37
chr5	159701600	159702000	E55
chr5	159702000	159702200	E48
chr5	159702200	159705000	E74
chr5	159705000	159705200	E45
chr5	159705200	159710800	E74
chr5	159710800	159711000	E25
chr5	159711000	159716000	E74
chr5	159716000	159716200	E84
chr5	159716200	159716400	E55
chr5	159716400	159716600	E54
chr5	159716600	159716800	E25
chr5	159716800	159717000	E82
chr5	159717000	159721000	E74
chr5	159721000	159721400	E82
chr5	159721400	159721800	E83
chr5	159721800	159734800	E73
chr5	159734800	159735000	E72
chr5	159735000	159735200	E74
chr5	159735200	159735400	E72
chr5	159735400	159737800	E74
chr5	159737800	159738000	E48
chr5	159738000	159738200	E74
chr5	159738200	159738400	E82
chr5	159738400	159738600	E25
chr5	159738600	159738800	E23
chr5	159738800	159739000	E27
chr5	159739000	159739200	E30
chr5	159739200	159739400	E26
chr5	159739400	159739600	E24
chr5	159739600	159739800	E26
chr5	159739800	159740000	E29
chr5	159740000	159740200	E24
chr5	159740200	159740600	E25
chr5	159740600	159742400	E82
chr5	159742400	159742600	E13
chr5	159742600	159742800	E6
chr5	159742800	159743200	E8
chr5	159743200	159743400	E83
chr5	159743400	159743600	E12
chr5	159743600	159744000	E82
chr5	159744000	159745200	E74
chr5	159745200	159745400	E72
chr5	159745400	159748000	E74
chr5	159748000	159753200	E73
chr5	159753200	159755200	E74
chr5	159755200	159755400	E78
chr5	159755400	159756000	E74
chr5	159756000	159756200	E72
chr5	159756200	159757000	E74
chr5	159757000	159757600	E55
chr5	159757600	159757800	E48
chr5	159757800	159762000	E74
chr5	159762000	159762200	E77
chr5	159762200	159763600	E74
chr5	159763600	159763800	E48
chr5	159763800	159765200	E74
chr5	159765200	159765400	E71
chr5	159765400	159768000	E74
chr5	159768000	159768200	E45
chr5	159768200	159768800	E74
chr5	159768800	159769000	E72
chr5	159769000	159769800	E74
chr5	159769800	159770000	E72
chr5	159770000	159772000	E74
chr5	159772000	159772200	E56
chr5	159772200	159772400	E48
chr5	159772400	159775200	E74
chr5	159775200	159775400	E72
chr5	159775400	159777200	E74
chr5	159777200	159777400	E72
chr5	159777400	159778000	E74
chr5	159778000	159778200	E72
chr5	159778200	159782400	E74
chr5	159782400	159782800	E72
chr5	159782800	159784800	E74
chr5	159784800	159785200	E72
chr5	159785200	159785400	E46
chr5	159785400	159787600	E74
chr5	159787600	159787800	E46
chr5	159787800	159788000	E72
chr5	159788000	159793800	E74
chr5	159793800	159794000	E78
chr5	159794000	159795400	E74
chr5	159795400	159795600	E46
chr5	159795600	159796400	E74
chr5	159796400	159796800	E82
chr5	159796800	159797200	E23
chr5	159797200	159797400	E24
chr5	159797400	159797600	E29
chr5	159797600	159797800	E30
chr5	159797800	159798000	E31
chr5	159798000	159798200	E82
chr5	159798200	159799200	E74
chr5	159799200	159811000	E73
chr5	159811000	159811200	E72
chr5	159811200	159811600	E74
chr5	159811600	159811800	E75
chr5	159811800	159818600	E73
chr5	159818600	159818800	E72
chr5	159818800	159819000	E74
chr5	159819000	159819200	E48
chr5	159819200	159822000	E74
chr5	159822000	159822200	E56
chr5	159822200	159823600	E82
chr5	159823600	159823800	E7
chr5	159823800	159824000	E25
chr5	159824000	159824400	E55
chr5	159824400	159824600	E38
chr5	159824600	159824800	E35
chr5	159824800	159825000	E38
chr5	159825000	159825200	E36
chr5	159825200	159825600	E25
chr5	159825600	159825800	E27
chr5	159825800	159826000	E26
chr5	159826000	159826200	E29
chr5	159826200	159826400	E21
chr5	159826400	159826600	E19
chr5	159826600	159826800	E20
chr5	159826800	159827000	E19
chr5	159827000	159827400	E20
chr5	159827400	159827600	E85
chr5	159827600	159827800	E22
chr5	159827800	159828000	E48
chr5	159828000	159830000	E74
chr5	159830000	159830200	E72
chr5	159830200	159831000	E74
chr5	159831000	159831200	E44
chr5	159831200	159836000	E74
chr5	159836000	159836200	E46
chr5	159836200	159836400	E72
chr5	159836400	159837800	E74
chr5	159837800	159838000	E45
chr5	159838000	159840600	E74
chr5	159840600	159840800	E72
chr5	159840800	159842000	E74
chr5	159842000	159842200	E45
chr5	159842200	159842400	E55
chr5	159842400	159842800	E54
chr5	159842800	159843200	E53
chr5	159843200	159843400	E54
chr5	159843400	159843800	E55
chr5	159843800	159844000	E54
chr5	159844000	159844200	E25
chr5	159844200	159844600	E37
chr5	159844600	159844800	E34
chr5	159844800	159845000	E30
chr5	159845000	159845400	E26
chr5	159845400	159845600	E20
chr5	159845600	159846800	E19
chr5	159846800	159847000	E20
chr5	159847000	159847400	E85
chr5	159847400	159847600	E64
chr5	159847600	159847800	E69
chr5	159847800	159848000	E59
chr5	159848000	159848200	E43
chr5	159848200	159848400	E17
chr5	159848400	159848600	E85
chr5	159848600	159848800	E20
chr5	159848800	159849600	E19
chr5	159849600	159849800	E20
chr5	159849800	159850000	E21
chr5	159850000	159850400	E28
chr5	159850400	159850600	E26
chr5	159850600	159850800	E21
chr5	159850800	159851000	E28
chr5	159851000	159851200	E30
chr5	159851200	159851600	E43
chr5	159851600	159851800	E18
chr5	159851800	159852000	E85
chr5	159852000	159852400	E67
chr5	159852400	159852800	E85
chr5	159852800	159853200	E17
chr5	159853200	159853400	E40
chr5	159853400	159853600	E82
chr5	159853600	159853800	E13
chr5	159853800	159854000	E6
chr5	159854000	159854200	E82
chr5	159854200	159854400	E6
chr5	159854400	159854600	E82
chr5	159854600	159854800	E78
chr5	159854800	159857000	E74
chr5	159857000	159857200	E55
chr5	159857200	159857400	E48
chr5	159857400	159857600	E39
chr5	159857600	159857800	E44
chr5	159857800	159858000	E41
chr5	159858000	159858200	E8
chr5	159858200	159858400	E82
chr5	159858400	159858600	E7
chr5	159858600	159859000	E50
chr5	159859000	159859200	E66
chr5	159859200	159859600	E65
chr5	159859600	159860000	E63
chr5	159860000	159860400	E65
chr5	159860400	159860600	E63
chr5	159860600	159860800	E67
chr5	159860800	159861000	E85
chr5	159861000	159861200	E64
chr5	159861200	159861800	E67
chr5	159861800	159862000	E63
chr5	159862000	159862200	E64
chr5	159862200	159862800	E65
chr5	159862800	159863000	E64
chr5	159863000	159863400	E65
chr5	159863400	159863600	E1
chr5	159863600	159864400	E67
chr5	159864400	159864600	E1
chr5	159864600	159864800	E10
chr5	159864800	159865000	E14
chr5	159865000	159865200	E18
chr5	159865200	159865400	E1
chr5	159865400	159865600	E18
chr5	159865600	159865800	E20
chr5	159865800	159866200	E85
chr5	159866200	159866600	E19
chr5	159866600	159866800	E20
chr5	159866800	159867000	E85
chr5	159867000	159867400	E67
chr5	159867400	159868000	E64
chr5	159868000	159868400	E67
chr5	159868400	159868600	E64
chr5	159868600	159869000	E67
chr5	159869000	159870000	E63
chr5	159870000	159870400	E64
chr5	159870400	159870600	E67
chr5	159870600	159870800	E63
chr5	159870800	159871200	E64
chr5	159871200	159871600	E63
chr5	159871600	159871800	E64
chr5	159871800	159872000	E67
chr5	159872000	159872400	E64
chr5	159872400	159872600	E1
chr5	159872600	159872800	E17
chr5	159872800	159873000	E1
chr5	159873000	159873600	E64
chr5	159873600	159873800	E69
chr5	159873800	159874000	E63
chr5	159874000	159874200	E61
chr5	159874200	159874800	E62
chr5	159874800	159875000	E15
chr5	159875000	159875200	E82
chr5	159875200	159875400	E13
chr5	159875400	159875600	E12
chr5	159875600	159875800	E13
chr5	159875800	159876000	E56
chr5	159876000	159876400	E15
chr5	159876400	159876600	E68
chr5	159876600	159876800	E69
chr5	159876800	159877000	E60
chr5	159877000	159877200	E63
chr5	159877200	159877400	E64
chr5	159877400	159877600	E67
chr5	159877600	159877800	E63
chr5	159877800	159878000	E85
chr5	159878000	159878200	E67
chr5	159878200	159878400	E64
chr5	159878400	159878800	E61
chr5	159878800	159879000	E62
chr5	159879000	159879200	E68
chr5	159879200	159879400	E61
chr5	159879400	159880600	E60
chr5	159880600	159880800	E58
chr5	159880800	159881000	E52
chr5	159881000	159881200	E43
chr5	159881200	159881400	E58
chr5	159881400	159881800	E52
chr5	159881800	159882000	E53
chr5	159882000	159882400	E22
chr5	159882400	159882600	E70
chr5	159882600	159883000	E51
chr5	159883000	159883200	E60
chr5	159883200	159883400	E43
chr5	159883400	159883600	E58
chr5	159883600	159883800	E68
chr5	159883800	159884000	E57
chr5	159884000	159884200	E58
chr5	159884200	159884400	E84
chr5	159884400	159884600	E56
chr5	159884600	159885000	E57
chr5	159885000	159885200	E68
chr5	159885200	159885400	E62
chr5	159885400	159885600	E69
chr5	159885600	159885800	E63
chr5	159885800	159886200	E64
chr5	159886200	159886800	E63
chr5	159886800	159887000	E61
chr5	159887000	159887200	E59
chr5	159887200	159887400	E68
chr5	159887400	159887600	E14
chr5	159887600	159888000	E15
chr5	159888000	159888200	E61
chr5	159888200	159888400	E62
chr5	159888400	159888600	E66
chr5	159888600	159888800	E65
chr5	159888800	159889600	E64
chr5	159889600	159889800	E63
chr5	159889800	159890000	E64
chr5	159890000	159890200	E60
chr5	159890200	159890400	E61
chr5	159890400	159890600	E43
chr5	159890600	159890800	E66
chr5	159890800	159891000	E51
chr5	159891000	159891800	E67
chr5	159891800	159892000	E64
chr5	159892000	159892200	E60
chr5	159892200	159892400	E62
chr5	159892400	159892600	E68
chr5	159892600	159893000	E61
chr5	159893000	159893400	E63
chr5	159893400	159893600	E67
chr5	159893600	159894600	E85
chr5	159894600	159894800	E19
chr5	159894800	159895200	E20
chr5	159895200	159897600	E19
chr5	159897600	159898000	E20
chr5	159898000	159898200	E19
chr5	159898200	159898600	E20
chr5	159898600	159899000	E85
chr5	159899000	159899600	E28
chr5	159899600	159899800	E30
chr5	159899800	159900000	E29
chr5	159900000	159900200	E51
chr5	159900200	159900400	E33
chr5	159900400	159900600	E30
chr5	159900600	159900800	E29
chr5	159900800	159901200	E30
chr5	159901200	159901400	E70
chr5	159901400	159901600	E43
chr5	159901600	159901800	E51
chr5	159901800	159902000	E30
chr5	159902000	159902400	E33
chr5	159902400	159903000	E23
chr5	159903000	159903200	E31
chr5	159903200	159903400	E34
chr5	159903400	159903800	E32
chr5	159903800	159904000	E35
chr5	159904000	159904200	E34
chr5	159904200	159904400	E42
chr5	159904400	159904600	E66
chr5	159904600	159904800	E33
chr5	159904800	159905000	E36
chr5	159905000	159905200	E41
chr5	159905200	159905400	E38
chr5	159905400	159905600	E36
chr5	159905600	159905800	E40
chr5	159905800	159906000	E48
chr5	159906000	159906200	E45
chr5	159906200	159906400	E34
chr5	159906400	159906800	E35
chr5	159906800	159907000	E37
chr5	159907000	159907200	E56
chr5	159907200	159907400	E34
chr5	159907400	159907600	E36
chr5	159907600	159907800	E33
chr5	159907800	159908000	E31
chr5	159908000	159908200	E42
chr5	159908200	159908400	E40
chr5	159908400	159908600	E50
chr5	159908600	159909000	E4
chr5	159909000	159909200	E41
chr5	159909200	159909400	E5
chr5	159909400	159909600	E13
chr5	159909600	159909800	E39
chr5	159909800	159910200	E38
chr5	159910200	159910400	E25
chr5	159910400	159910600	E38
chr5	159910600	159910800	E36
chr5	159910800	159911000	E37
chr5	159911000	159911200	E34
chr5	159911200	159911400	E36
chr5	159911400	159911600	E37
chr5	159911600	159911800	E36
chr5	159911800	159912000	E37
chr5	159912000	159912200	E39
chr5	159912200	159912400	E35
chr5	159912400	159912600	E36
chr5	159912600	159912800	E35
chr5	159912800	159913000	E53
chr5	159913000	159913400	E58
chr5	159913400	159913600	E61
chr5	159913600	159914000	E43
chr5	159914000	159914200	E59
chr5	159914200	159914400	E57
chr5	159914400	159914600	E16
chr5	159914600	159914800	E13
chr5	159914800	159915000	E55
chr5	159915000	159915200	E54
chr5	159915200	159915600	E55
chr5	159915600	159915800	E54
chr5	159915800	159916000	E36
chr5	159916000	159916200	E53
chr5	159916200	159916400	E54
chr5	159916400	159916600	E35
chr5	159916600	159916800	E52
chr5	159916800	159917200	E36
chr5	159917200	159917400	E37
chr5	159917400	159917600	E55
chr5	159917600	159917800	E54
chr5	159917800	159918400	E55
chr5	159918400	159918800	E54
chr5	159918800	159919000	E55
chr5	159919000	159919200	E46
chr5	159919200	159920000	E74
chr5	159920000	159920200	E48
chr5	159920200	159920400	E37
chr5	159920400	159920600	E56
chr5	159920600	159920800	E35
chr5	159920800	159921000	E42
chr5	159921000	159921200	E35
chr5	159921200	159921400	E34
chr5	159921400	159921600	E33
chr5	159921600	159921800	E48
chr5	159921800	159922400	E82
chr5	159922400	159922600	E13
chr5	159922600	159923000	E57
chr5	159923000	159923200	E68
chr5	159923200	159923400	E69
chr5	159923400	159923600	E32
chr5	159923600	159923800	E51
chr5	159923800	159924000	E18
chr5	159924000	159924200	E15
chr5	159924200	159924600	E13
chr5	159924600	159925000	E82
chr5	159925000	159925200	E72
chr5	159925200	159925400	E74
chr5	159925400	159926200	E82
chr5	159926200	159926400	E56
chr5	159926400	159926600	E38
chr5	159926600	159926800	E55
chr5	159926800	159927000	E54
chr5	159927000	159927200	E37
chr5	159927200	159927600	E55
chr5	159927600	159927800	E35
chr5	159927800	159928200	E34
chr5	159928200	159928400	E35
chr5	159928400	159928600	E53
chr5	159928600	159928800	E38
chr5	159928800	159929000	E82
chr5	159929000	159930800	E74
chr5	159930800	159931200	E82
chr5	159931200	159931400	E56
chr5	159931400	159931600	E82
chr5	159931600	159932000	E48
chr5	159932000	159932200	E39
chr5	159932200	159932400	E56
chr5	159932400	159932600	E15
chr5	159932600	159932800	E68
chr5	159932800	159933000	E41
chr5	159933000	159933200	E60
chr5	159933200	159933600	E67
chr5	159933600	159933800	E1
chr5	159933800	159934000	E43
chr5	159934000	159934200	E70
chr5	159934200	159934400	E33
chr5	159934400	159934600	E8
chr5	159934600	159934800	E13
chr5	159934800	159935000	E12
chr5	159935000	159935400	E82
chr5	159935400	159935600	E8
chr5	159935600	159935800	E62
chr5	159935800	159936000	E70
chr5	159936000	159936400	E12
chr5	159936400	159936600	E83
chr5	159936600	159937200	E82
chr5	159937200	159937400	E48
chr5	159937400	159939000	E74
chr5	159939000	159939200	E72
chr5	159939200	159939400	E74
chr5	159939400	159939600	E75
chr5	159939600	159939800	E48
chr5	159939800	159940200	E74
chr5	159940200	159941000	E82
chr5	159941000	159941200	E13
chr5	159941200	159943600	E74
chr5	159943600	159943800	E72
chr5	159943800	159948000	E74
chr5	159948000	159948200	E46
chr5	159948200	159951200	E74
chr5	159951200	159951400	E82
chr5	159951400	159951600	E83
chr5	159951600	159951800	E16
chr5	159951800	159952200	E83
chr5	159952200	159952400	E56
chr5	159952400	159952600	E16
chr5	159952600	159952800	E22
chr5	159952800	159953000	E16
chr5	159953000	159954800	E83
chr5	159954800	159963400	E73
chr5	159963400	159963600	E72
chr5	159963600	159966400	E74
chr5	159966400	159966600	E25
chr5	159966600	159966800	E82
chr5	159966800	159967000	E7
chr5	159967000	159967200	E82
chr5	159967200	159967400	E48
chr5	159967400	159973400	E74
chr5	159973400	159973600	E77
chr5	159973600	159973800	E74
chr5	159973800	159974000	E72
chr5	159974000	159974600	E74
chr5	159974600	159974800	E13
chr5	159974800	159980800	E74
chr5	159980800	159981000	E46
chr5	159981000	159983000	E74
chr5	159983000	159983200	E72
chr5	159983200	159987000	E74
chr5	159987000	159987200	E46
chr5	159987200	159988600	E74
chr5	159988600	159989000	E72
chr5	159989000	159997600	E73
chr5	159997600	159997800	E72
chr5	159997800	159999200	E74
chr5	159999200	159999400	E46
chr5	159999400	160000400	E74
chr5	160000400	160000600	E72
chr5	160000600	160001200	E74
chr5	160001200	160001400	E76
chr5	160001400	160001600	E82
chr5	160001600	160002000	E74
chr5	160002000	160002200	E48
chr5	160002200	160013000	E73
chr5	160013000	160013200	E72
chr5	160013200	160014200	E74
chr5	160014200	160014400	E76
chr5	160014400	160014600	E48
chr5	160014600	160015000	E74
chr5	160015000	160015200	E71
chr5	160015200	160016600	E74
chr5	160016600	160016800	E46
chr5	160016800	160018200	E74
chr5	160018200	160018400	E72
chr5	160018400	160023800	E73
chr5	160023800	160024000	E72
chr5	160024000	160024200	E74
chr5	160024200	160024400	E72
chr5	160024400	160025800	E74
chr5	160025800	160026200	E72
chr5	160026200	160031600	E73
chr5	160031600	160032000	E72
chr5	160032000	160038400	E74
chr5	160038400	160038600	E45
chr5	160038600	160040800	E74
chr5	160040800	160041000	E48
chr5	160041000	160041200	E56
chr5	160041200	160041400	E82
chr5	160041400	160041600	E48
chr5	160041600	160051200	E74
chr5	160051200	160051400	E72
chr5	160051400	160054200	E74
chr5	160054200	160054400	E72
chr5	160054400	160055000	E74
chr5	160055000	160055200	E46
chr5	160055200	160056000	E74
chr5	160056000	160056200	E72
chr5	160056200	160060000	E74
chr5	160060000	160060200	E72
chr5	160060200	160061000	E74
chr5	160061000	160061200	E46
chr5	160061200	160061400	E72
chr5	160061400	160064200	E74
chr5	160064200	160064600	E82
chr5	160064600	160064800	E7
chr5	160064800	160065000	E12
chr5	160065000	160065200	E4
chr5	160065200	160065400	E8
chr5	160065400	160065600	E4
chr5	160065600	160065800	E9
chr5	160065800	160066000	E12
chr5	160066000	160066200	E13
chr5	160066200	160067400	E82
chr5	160067400	160067600	E7
chr5	160067600	160068800	E82
chr5	160068800	160069200	E83
chr5	160069200	160069600	E82
chr5	160069600	160071800	E74
chr5	160071800	160072000	E48
chr5	160072000	160076000	E74
chr5	160076000	160076200	E45
chr5	160076200	160078400	E74
chr5	160078400	160078600	E48
chr5	160078600	160084000	E73
chr5	160084000	160085200	E83
chr5	160085200	160091400	E73
chr5	160091400	160093200	E83
chr5	160093200	160094600	E82
chr5	160094600	160094800	E13
chr5	160094800	160095200	E82
chr5	160095200	160095600	E74
chr5	160095600	160095800	E48
chr5	160095800	160101800	E74
chr5	160101800	160102000	E78
chr5	160102000	160103800	E74
chr5	160103800	160104000	E13
chr5	160104000	160105000	E82
chr5	160105000	160105200	E13
chr5	160105200	160105400	E82
chr5	160105400	160105600	E13
chr5	160105600	160106000	E5
chr5	160106000	160106400	E4
chr5	160106400	160106600	E8
chr5	160106600	160106800	E13
chr5	160106800	160107400	E82
chr5	160107400	160107600	E48
chr5	160107600	160111400	E74
chr5	160111400	160111600	E48
chr5	160111600	160112200	E74
chr5	160112200	160112400	E44
chr5	160112400	160112600	E13
chr5	160112600	160112800	E6
chr5	160112800	160113400	E82
chr5	160113400	160113600	E13
chr5	160113600	160115200	E82
chr5	160115200	160115600	E7
chr5	160115600	160117000	E82
chr5	160117000	160117200	E6
chr5	160117200	160117400	E5
chr5	160117400	160117600	E7
chr5	160117600	160117800	E82
chr5	160117800	160119400	E74
chr5	160119400	160119600	E45
chr5	160119600	160120600	E74
chr5	160120600	160120800	E46
chr5	160120800	160121200	E74
chr5	160121200	160121400	E6
chr5	160121400	160121600	E13
chr5	160121600	160122000	E7
chr5	160122000	160122400	E56
chr5	160122400	160122600	E37
chr5	160122600	160123000	E74
chr5	160123000	160123200	E48
chr5	160123200	160123400	E45
chr5	160123400	160123600	E48
chr5	160123600	160124400	E74
chr5	160124400	160124600	E72
chr5	160124600	160125200	E74
chr5	160125200	160125400	E48
chr5	160125400	160125600	E7
chr5	160125600	160125800	E56
chr5	160125800	160126200	E48
chr5	160126200	160126400	E82
chr5	160126400	160126600	E13
chr5	160126600	160126800	E7
chr5	160126800	160127000	E82
chr5	160127000	160127200	E48
chr5	160127200	160127800	E82
chr5	160127800	160128200	E13
chr5	160128200	160128400	E82
chr5	160128400	160128600	E40
chr5	160128600	160128800	E68
chr5	160128800	160129000	E14
chr5	160129000	160129400	E62
chr5	160129400	160129600	E65
chr5	160129600	160129800	E63
chr5	160129800	160130000	E65
chr5	160130000	160130200	E41
chr5	160130200	160130400	E66
chr5	160130400	160130600	E60
chr5	160130600	160130800	E66
chr5	160130800	160131000	E40
chr5	160131000	160131200	E39
chr5	160131200	160131400	E44
chr5	160131400	160131600	E48
chr5	160131600	160131800	E74
chr5	160131800	160132000	E45
chr5	160132000	160132200	E74
chr5	160132200	160132400	E44
chr5	160132400	160132600	E5
chr5	160132600	160132800	E6
chr5	160132800	160133000	E50
chr5	160133000	160133200	E5
chr5	160133200	160133400	E7
chr5	160133400	160133800	E82
chr5	160133800	160134000	E44
chr5	160134000	160134200	E74
chr5	160134200	160134400	E72
chr5	160134400	160144000	E73
chr5	160144000	160144200	E72
chr5	160144200	160151000	E73
chr5	160151000	160153200	E74
chr5	160153200	160153400	E72
chr5	160153400	160153600	E6
chr5	160153600	160153800	E74
chr5	160153800	160154200	E72
chr5	160154200	160159600	E73
chr5	160159600	160159800	E72
chr5	160159800	160165400	E73
chr5	160165400	160166800	E74
chr5	160166800	160167000	E72
chr5	160167000	160169200	E74
chr5	160169200	160169400	E55
chr5	160169400	160169600	E5
chr5	160169600	160170000	E40
chr5	160170000	160170200	E44
chr5	160170200	160170400	E33
chr5	160170400	160170800	E41
chr5	160170800	160171000	E38
chr5	160171000	160171200	E82
chr5	160171200	160171400	E13
chr5	160171400	160171600	E83
chr5	160171600	160171800	E82
chr5	160171800	160172000	E13
chr5	160172000	160172200	E82
chr5	160172200	160174200	E74
chr5	160174200	160174600	E7
chr5	160174600	160175200	E13
chr5	160175200	160175400	E6
chr5	160175400	160175600	E12
chr5	160175600	160175800	E13
chr5	160175800	160176200	E82
chr5	160176200	160176400	E5
chr5	160176400	160178400	E82
chr5	160178400	160178600	E23
chr5	160178600	160179200	E82
chr5	160179200	160186800	E74
chr5	160186800	160187000	E48
chr5	160187000	160189400	E74
chr5	160189400	160189600	E79
chr5	160189600	160196800	E73
chr5	160196800	160197000	E72
chr5	160197000	160197400	E74
chr5	160197400	160199600	E82
chr5	160199600	160199800	E7
chr5	160199800	160200000	E6
chr5	160200000	160200200	E82
chr5	160200200	160200600	E7
chr5	160200600	160200800	E45
chr5	160200800	160201000	E82
chr5	160201000	160204600	E74
chr5	160204600	160204800	E72
chr5	160204800	160205800	E74
chr5	160205800	160206000	E45
chr5	160206000	160206800	E74
chr5	160206800	160207000	E79
chr5	160207000	160210000	E74
chr5	160210000	160210200	E72
chr5	160210200	160212000	E74
chr5	160212000	160212200	E46
chr5	160212200	160214000	E74
chr5	160214000	160214600	E82
chr5	160214600	160214800	E13
chr5	160214800	160215000	E82
chr5	160215000	160215200	E74
chr5	160215200	160215400	E72
chr5	160215400	160217200	E74
chr5	160217200	160217400	E13
chr5	160217400	160217600	E82
chr5	160217600	160217800	E45
chr5	160217800	160218800	E74
chr5	160218800	160219000	E81
chr5	160219000	160219400	E74
chr5	160219400	160219600	E45
chr5	160219600	160222200	E74
chr5	160222200	160222400	E75
chr5	160222400	160223200	E74
chr5	160223200	160223400	E72
chr5	160223400	160224400	E74
chr5	160224400	160224800	E82
chr5	160224800	160225000	E7
chr5	160225000	160225200	E82
chr5	160225200	160225400	E13
chr5	160225400	160225600	E4
chr5	160225600	160225800	E9
chr5	160225800	160226200	E2
chr5	160226200	160226400	E3
chr5	160226400	160226600	E4
chr5	160226600	160226800	E3
chr5	160226800	160227000	E13
chr5	160227000	160227400	E6
chr5	160227400	160227600	E13
chr5	160227600	160227800	E44
chr5	160227800	160229400	E82
chr5	160229400	160229600	E13
chr5	160229600	160230000	E7
chr5	160230000	160230400	E8
chr5	160230400	160232800	E82
chr5	160232800	160233000	E7
chr5	160233000	160233200	E82
chr5	160233200	160233400	E13
chr5	160233400	160233600	E76
chr5	160233600	160237000	E74
chr5	160237000	160237200	E44
chr5	160237200	160237400	E72
chr5	160237400	160238200	E74
chr5	160238200	160238400	E72
chr5	160238400	160239400	E74
chr5	160239400	160239600	E46
chr5	160239600	160242400	E74
chr5	160242400	160242600	E71
chr5	160242600	160242800	E74
chr5	160242800	160243000	E72
chr5	160243000	160243800	E74
chr5	160243800	160244000	E72
chr5	160244000	160248200	E74
chr5	160248200	160248400	E82
chr5	160248400	160248600	E74
chr5	160248600	160249200	E82
chr5	160249200	160249600	E7
chr5	160249600	160250000	E5
chr5	160250000	160250600	E7
chr5	160250600	160250800	E5
chr5	160250800	160251000	E82
chr5	160251000	160251200	E7
chr5	160251200	160251400	E5
chr5	160251400	160251600	E50
chr5	160251600	160251800	E7
chr5	160251800	160252400	E82
chr5	160252400	160252600	E48
chr5	160252600	160253600	E82
chr5	160253600	160253800	E13
chr5	160253800	160254800	E82
chr5	160254800	160255000	E7
chr5	160255000	160255400	E6
chr5	160255400	160255600	E50
chr5	160255600	160255800	E7
chr5	160255800	160256000	E82
chr5	160256000	160256400	E45
chr5	160256400	160257600	E74
chr5	160257600	160257800	E82
chr5	160257800	160258000	E13
chr5	160258000	160258200	E76
chr5	160258200	160258400	E13
chr5	160258400	160258600	E7
chr5	160258600	160258800	E12
chr5	160258800	160259000	E83
chr5	160259000	160259400	E12
chr5	160259400	160259600	E82
chr5	160259600	160260000	E13
chr5	160260000	160260200	E82
chr5	160260200	160260600	E13
chr5	160260600	160261000	E82
chr5	160261000	160261200	E13
chr5	160261200	160261400	E8
chr5	160261400	160261600	E9
chr5	160261600	160261800	E41
chr5	160261800	160262400	E2
chr5	160262400	160263000	E65
chr5	160263000	160263200	E2
chr5	160263200	160263400	E1
chr5	160263400	160265000	E2
chr5	160265000	160265400	E10
chr5	160265400	160265800	E11
chr5	160265800	160266000	E12
chr5	160266000	160266200	E11
chr5	160266200	160266400	E8
chr5	160266400	160266600	E3
chr5	160266600	160267000	E9
chr5	160267000	160267400	E3
chr5	160267400	160267800	E9
chr5	160267800	160268400	E12
chr5	160268400	160269000	E9
chr5	160269000	160269200	E3
chr5	160269200	160269400	E66
chr5	160269400	160269800	E65
chr5	160269800	160270200	E1
chr5	160270200	160270400	E2
chr5	160270400	160270600	E17
chr5	160270600	160271000	E1
chr5	160271000	160271200	E65
chr5	160271200	160271800	E2
chr5	160271800	160272000	E10
chr5	160272000	160272200	E11
chr5	160272200	160272400	E10
chr5	160272400	160272600	E11
chr5	160272600	160272800	E12
chr5	160272800	160273000	E7
chr5	160273000	160273200	E82
chr5	160273200	160273400	E13
chr5	160273400	160273600	E7
chr5	160273600	160273800	E13
chr5	160273800	160274000	E12
chr5	160274000	160274200	E5
chr5	160274200	160274400	E6
chr5	160274400	160275800	E82
chr5	160275800	160276400	E6
chr5	160276400	160276800	E5
chr5	160276800	160277000	E50
chr5	160277000	160277400	E5
chr5	160277400	160277600	E44
chr5	160277600	160277800	E7
chr5	160277800	160279000	E82
chr5	160279000	160279200	E7
chr5	160279200	160280200	E82
chr5	160280200	160280600	E7
chr5	160280600	160280800	E82
chr5	160280800	160284200	E74
chr5	160284200	160284400	E46
chr5	160284400	160294200	E73
chr5	160294200	160294400	E79
chr5	160294400	160295600	E74
chr5	160295600	160296000	E82
chr5	160296000	160296200	E6
chr5	160296200	160296400	E82
chr5	160296400	160296800	E12
chr5	160296800	160297000	E13
chr5	160297000	160297200	E7
chr5	160297200	160297600	E82
chr5	160297600	160297800	E13
chr5	160297800	160298400	E82
chr5	160298400	160298600	E7
chr5	160298600	160299600	E82
chr5	160299600	160299800	E6
chr5	160299800	160300200	E82
chr5	160300200	160300400	E7
chr5	160300400	160300600	E6
chr5	160300600	160301000	E25
chr5	160301000	160301200	E72
chr5	160301200	160305600	E74
chr5	160305600	160305800	E46
chr5	160305800	160307400	E74
chr5	160307400	160307600	E72
chr5	160307600	160308600	E74
chr5	160308600	160308800	E80
chr5	160308800	160312200	E74
chr5	160312200	160312400	E48
chr5	160312400	160312600	E74
chr5	160312600	160312800	E25
chr5	160312800	160318600	E73
chr5	160318600	160318800	E72
chr5	160318800	160329400	E73
chr5	160329400	160329600	E71
chr5	160329600	160331000	E74
chr5	160331000	160331200	E72
chr5	160331200	160332000	E74
chr5	160332000	160332200	E72
chr5	160332200	160333200	E74
chr5	160333200	160333600	E13
chr5	160333600	160333800	E12
chr5	160333800	160334000	E8
chr5	160334000	160334200	E13
chr5	160334200	160335000	E82
chr5	160335000	160335200	E7
chr5	160335200	160336200	E82
chr5	160336200	160336600	E7
chr5	160336600	160337200	E82
chr5	160337200	160337400	E72
chr5	160337400	160337600	E74
chr5	160337600	160337800	E48
chr5	160337800	160341000	E74
chr5	160341000	160341200	E13
chr5	160341200	160343000	E74
chr5	160343000	160343200	E72
chr5	160343200	160344800	E74
chr5	160344800	160345000	E48
chr5	160345000	160346800	E74
chr5	160346800	160347000	E46
chr5	160347000	160348200	E74
chr5	160348200	160348400	E48
chr5	160348400	160348600	E82
chr5	160348600	160348800	E5
chr5	160348800	160349200	E13
chr5	160349200	160349600	E82
chr5	160349600	160349800	E74
chr5	160349800	160350000	E45
chr5	160350000	160350800	E74
chr5	160350800	160351200	E82
chr5	160351200	160351400	E6
chr5	160351400	160351600	E7
chr5	160351600	160354400	E82
chr5	160354400	160354600	E6
chr5	160354600	160355800	E82
chr5	160355800	160356000	E13
chr5	160356000	160356200	E82
chr5	160356200	160357600	E74
chr5	160357600	160357800	E78
chr5	160357800	160360200	E74
chr5	160360200	160360400	E72
chr5	160360400	160363400	E74
chr5	160363400	160363600	E72
chr5	160363600	160363800	E74
chr5	160363800	160364000	E48
chr5	160364000	160365600	E74
chr5	160365600	160365800	E45
chr5	160365800	160366000	E82
chr5	160366000	160366200	E13
chr5	160366200	160367000	E74
chr5	160367000	160367200	E72
chr5	160367200	160368600	E74
chr5	160368600	160369000	E72
chr5	160369000	160369400	E74
chr5	160369400	160369600	E71
chr5	160369600	160381200	E73
chr5	160381200	160381400	E47
chr5	160381400	160383000	E73
chr5	160383000	160383200	E46
chr5	160383200	160383400	E82
chr5	160383400	160383600	E8
chr5	160383600	160383800	E7
chr5	160383800	160384000	E6
chr5	160384000	160384200	E8
chr5	160384200	160384400	E9
chr5	160384400	160384600	E5
chr5	160384600	160384800	E13
chr5	160384800	160385200	E12
chr5	160385200	160385600	E9
chr5	160385600	160385800	E13
chr5	160385800	160386000	E9
chr5	160386000	160386600	E12
chr5	160386600	160386800	E11
chr5	160386800	160387200	E9
chr5	160387200	160387600	E11
chr5	160387600	160388200	E10
chr5	160388200	160388400	E11
chr5	160388400	160388600	E18
chr5	160388600	160388800	E10
chr5	160388800	160389000	E11
chr5	160389000	160389200	E12
chr5	160389200	160389400	E8
chr5	160389400	160389800	E82
chr5	160389800	160390000	E7
chr5	160390000	160390600	E82
chr5	160390600	160390800	E46
chr5	160390800	160391000	E74
chr5	160391000	160391200	E48
chr5	160391200	160391600	E74
chr5	160391600	160392000	E82
chr5	160392000	160392200	E46
chr5	160392200	160392600	E82
chr5	160392600	160392800	E13
chr5	160392800	160394400	E82
chr5	160394400	160394600	E13
chr5	160394600	160394800	E7
chr5	160394800	160395000	E74
chr5	160395000	160395200	E72
chr5	160395200	160396200	E74
chr5	160396200	160397000	E82
chr5	160397000	160398000	E83
chr5	160398000	160398800	E82
chr5	160398800	160403400	E74
chr5	160403400	160405400	E82
chr5	160405400	160405600	E13
chr5	160405600	160406200	E12
chr5	160406200	160406400	E11
chr5	160406400	160406600	E9
chr5	160406600	160406800	E12
chr5	160406800	160407000	E7
chr5	160407000	160408000	E82
chr5	160408000	160408200	E48
chr5	160408200	160410200	E74
chr5	160410200	160410400	E72
chr5	160410400	160423400	E73
chr5	160423400	160423800	E74
chr5	160423800	160424000	E46
chr5	160424000	160424200	E72
chr5	160424200	160426000	E74
chr5	160426000	160426200	E77
chr5	160426200	160426400	E82
chr5	160426400	160426800	E7
chr5	160426800	160427000	E82
chr5	160427000	160427200	E7
chr5	160427200	160427800	E82
chr5	160427800	160428000	E8
chr5	160428000	160428200	E6
chr5	160428200	160428400	E44
chr5	160428400	160428600	E6
chr5	160428600	160428800	E7
chr5	160428800	160429000	E50
chr5	160429000	160429200	E13
chr5	160429200	160429400	E6
chr5	160429400	160429600	E7
chr5	160429600	160430000	E82
chr5	160430000	160431000	E74
chr5	160431000	160431200	E72
chr5	160431200	160433200	E74
chr5	160433200	160433400	E46
chr5	160433400	160436800	E74
chr5	160436800	160437000	E48
chr5	160437000	160437200	E74
chr5	160437200	160437400	E48
chr5	160437400	160438800	E74
chr5	160438800	160439200	E77
chr5	160439200	160439400	E72
chr5	160439400	160452200	E73
chr5	160452200	160452400	E74
chr5	160452400	160452600	E12
chr5	160452600	160452800	E11
chr5	160452800	160453000	E9
chr5	160453000	160453400	E11
chr5	160453400	160453600	E3
chr5	160453600	160453800	E9
chr5	160453800	160454000	E11
chr5	160454000	160454200	E10
chr5	160454200	160454800	E12
chr5	160454800	160455000	E8
chr5	160455000	160455600	E83
chr5	160455600	160456000	E82
chr5	160456000	160456200	E25
chr5	160456200	160456400	E82
chr5	160456400	160456600	E48
chr5	160456600	160457600	E82
chr5	160457600	160457800	E83
chr5	160457800	160458000	E82
chr5	160458000	160458200	E48
chr5	160458200	160460600	E74
chr5	160460600	160460800	E72
chr5	160460800	160471800	E73
chr5	160471800	160472000	E72
chr5	160472000	160479200	E73
chr5	160479200	160479400	E72
chr5	160479400	160481600	E74
chr5	160481600	160481800	E34
chr5	160481800	160494200	E73
chr5	160494200	160494400	E47
chr5	160494400	160503400	E73
chr5	160503400	160503800	E82
chr5	160503800	160504000	E7
chr5	160504000	160504200	E12
chr5	160504200	160504400	E9
chr5	160504400	160504600	E13
chr5	160504600	160505200	E12
chr5	160505200	160505400	E13
chr5	160505400	160505600	E8
chr5	160505600	160506000	E12
chr5	160506000	160506200	E83
chr5	160506200	160506400	E12
chr5	160506400	160506600	E7
chr5	160506600	160507000	E82
chr5	160507000	160510800	E74
chr5	160510800	160511000	E72
chr5	160511000	160515200	E73
chr5	160515200	160515400	E47
chr5	160515400	160518200	E73
chr5	160518200	160518400	E47
chr5	160518400	160521000	E73
chr5	160521000	160521200	E75
chr5	160521200	160523000	E74
chr5	160523000	160523400	E25
chr5	160523400	160523600	E23
chr5	160523600	160525800	E82
chr5	160525800	160526000	E13
chr5	160526000	160526400	E74
chr5	160526400	160526600	E79
chr5	160526600	160534200	E73
chr5	160534200	160534400	E47
chr5	160534400	160535200	E73
chr5	160535200	160539200	E74
chr5	160539200	160539400	E81
chr5	160539400	160539600	E45
chr5	160539600	160540800	E74
chr5	160540800	160541000	E13
chr5	160541000	160542000	E74
chr5	160542000	160542400	E72
chr5	160542400	160543600	E74
chr5	160543600	160544000	E82
chr5	160544000	160544400	E7
chr5	160544400	160544600	E6
chr5	160544600	160544800	E74
chr5	160544800	160545000	E72
chr5	160545000	160558800	E73
chr5	160558800	160559000	E80
chr5	160559000	160559200	E46
chr5	160559200	160563000	E74
chr5	160563000	160563600	E82
chr5	160563600	160564200	E13
chr5	160564200	160564400	E25
chr5	160564400	160564600	E7
chr5	160564600	160564800	E13
chr5	160564800	160565000	E82
chr5	160565000	160565200	E83
chr5	160565200	160565600	E12
chr5	160565600	160566000	E11
chr5	160566000	160566600	E22
chr5	160566600	160567000	E12
chr5	160567000	160567200	E83
chr5	160567200	160567600	E82
chr5	160567600	160567800	E83
chr5	160567800	160573800	E73
chr5	160573800	160575400	E74
chr5	160575400	160575600	E73
chr5	160575600	160575800	E13
chr5	160575800	160576000	E82
chr5	160576000	160576200	E7
chr5	160576200	160576600	E82
chr5	160576600	160579200	E74
chr5	160579200	160579400	E13
chr5	160579400	160582000	E74
chr5	160582000	160582200	E72
chr5	160582200	160592200	E73
chr5	160592200	160592400	E72
chr5	160592400	160592600	E74
chr5	160592600	160592800	E72
chr5	160592800	160594400	E74
chr5	160594400	160594600	E72
chr5	160594600	160595800	E74
chr5	160595800	160596000	E82
chr5	160596000	160596200	E6
chr5	160596200	160596800	E7
chr5	160596800	160597400	E82
chr5	160597400	160599800	E74
chr5	160599800	160602400	E82
chr5	160602400	160602600	E83
chr5	160602600	160611400	E73
chr5	160611400	160611600	E79
chr5	160611600	160613800	E74
chr5	160613800	160614000	E76
chr5	160614000	160614600	E74
chr5	160614600	160614800	E72
chr5	160614800	160615800	E74
chr5	160615800	160616000	E48
chr5	160616000	160616200	E72
chr5	160616200	160629400	E73
chr5	160629400	160629600	E47
chr5	160629600	160640800	E73
chr5	160640800	160641000	E47
chr5	160641000	160651400	E73
chr5	160651400	160651600	E71
chr5	160651600	160653800	E74
chr5	160653800	160654000	E72
chr5	160654000	160658000	E74
chr5	160658000	160658200	E72
chr5	160658200	160659600	E74
chr5	160659600	160659800	E13
chr5	160659800	160661400	E82
chr5	160661400	160661600	E48
chr5	160661600	160666000	E74
chr5	160666000	160666200	E72
chr5	160666200	160675400	E74
chr5	160675400	160675600	E72
chr5	160675600	160676800	E74
chr5	160676800	160677000	E46
chr5	160677000	160677200	E6
chr5	160677200	160677400	E7
chr5	160677400	160677600	E6
chr5	160677600	160677800	E82
chr5	160677800	160678800	E74
chr5	160678800	160679000	E72
chr5	160679000	160683200	E74
chr5	160683200	160683800	E82
chr5	160683800	160684000	E5
chr5	160684000	160684400	E8
chr5	160684400	160684600	E4
chr5	160684600	160685000	E8
chr5	160685000	160685200	E3
chr5	160685200	160685400	E66
chr5	160685400	160685800	E41
chr5	160685800	160686000	E3
chr5	160686000	160686400	E9
chr5	160686400	160686600	E4
chr5	160686600	160687000	E8
chr5	160687000	160687200	E12
chr5	160687200	160687400	E8
chr5	160687400	160687600	E13
chr5	160687600	160687800	E12
chr5	160687800	160688200	E9
chr5	160688200	160689000	E10
chr5	160689000	160689200	E3
chr5	160689200	160689800	E10
chr5	160689800	160690000	E9
chr5	160690000	160690200	E13
chr5	160690200	160690800	E12
chr5	160690800	160691200	E22
chr5	160691200	160691400	E16
chr5	160691400	160691600	E25
chr5	160691600	160691800	E83
chr5	160691800	160692000	E8
chr5	160692000	160692400	E82
chr5	160692400	160692600	E6
chr5	160692600	160692800	E46
chr5	160692800	160693000	E78
chr5	160693000	160693800	E74
chr5	160693800	160694000	E75
chr5	160694000	160699200	E74
chr5	160699200	160699400	E72
chr5	160699400	160700600	E74
chr5	160700600	160700800	E72
chr5	160700800	160705200	E74
chr5	160705200	160705400	E55
chr5	160705400	160705600	E53
chr5	160705600	160706000	E54
chr5	160706000	160706200	E57
chr5	160706200	160706400	E52
chr5	160706400	160706600	E53
chr5	160706600	160706800	E54
chr5	160706800	160707000	E55
chr5	160707000	160707200	E54
chr5	160707200	160707400	E55
chr5	160707400	160707600	E36
chr5	160707600	160707800	E38
chr5	160707800	160708000	E55
chr5	160708000	160712000	E74
chr5	160712000	160712200	E38
chr5	160712200	160712400	E82
chr5	160712400	160712600	E13
chr5	160712600	160712800	E16
chr5	160712800	160713000	E62
chr5	160713000	160713200	E64
chr5	160713200	160713400	E67
chr5	160713400	160713600	E17
chr5	160713600	160713800	E85
chr5	160713800	160714000	E61
chr5	160714000	160714200	E40
chr5	160714200	160714400	E57
chr5	160714400	160714600	E56
chr5	160714600	160714800	E53
chr5	160714800	160715000	E55
chr5	160715000	160715200	E74
chr5	160715200	160715400	E48
chr5	160715400	160717400	E74
chr5	160717400	160717600	E71
chr5	160717600	160719400	E74
chr5	160719400	160719600	E72
chr5	160719600	160721800	E74
chr5	160721800	160722000	E72
chr5	160722000	160725000	E74
chr5	160725000	160725200	E71
chr5	160725200	160725400	E55
chr5	160725400	160725600	E37
chr5	160725600	160725800	E56
chr5	160725800	160726000	E42
chr5	160726000	160726800	E52
chr5	160726800	160727400	E84
chr5	160727400	160728000	E55
chr5	160728000	160728200	E53
chr5	160728200	160728400	E54
chr5	160728400	160728600	E55
chr5	160728600	160729400	E84
chr5	160729400	160729800	E54
chr5	160729800	160730000	E53
chr5	160730000	160730200	E54
chr5	160730200	160730400	E31
chr5	160730400	160730600	E25
chr5	160730600	160730800	E84
chr5	160730800	160731000	E55
chr5	160731000	160731200	E53
chr5	160731200	160731600	E55
chr5	160731600	160732200	E74
chr5	160732200	160733000	E55
chr5	160733000	160733200	E54
chr5	160733200	160733400	E16
chr5	160733400	160734200	E55
chr5	160734200	160734400	E48
chr5	160734400	160734600	E74
chr5	160734600	160734800	E71
chr5	160734800	160735600	E74
chr5	160735600	160735800	E82
chr5	160735800	160736000	E38
chr5	160736000	160736400	E84
chr5	160736400	160736600	E35
chr5	160736600	160737000	E52
chr5	160737000	160737200	E59
chr5	160737200	160737400	E62
chr5	160737400	160737600	E60
chr5	160737600	160737800	E63
chr5	160737800	160738000	E60
chr5	160738000	160738400	E17
chr5	160738400	160738600	E68
chr5	160738600	160739000	E17
chr5	160739000	160739200	E60
chr5	160739200	160739400	E17
chr5	160739400	160739600	E1
chr5	160739600	160739800	E10
chr5	160739800	160740000	E70
chr5	160740000	160740400	E57
chr5	160740400	160740600	E39
chr5	160740600	160740800	E15
chr5	160740800	160741000	E16
chr5	160741000	160741200	E39
chr5	160741200	160741400	E15
chr5	160741400	160741600	E13
chr5	160741600	160742200	E82
chr5	160742200	160742400	E13
chr5	160742400	160743600	E82
chr5	160743600	160743800	E13
chr5	160743800	160744600	E82
chr5	160744600	160744800	E45
chr5	160744800	160745200	E74
chr5	160745200	160745400	E72
chr5	160745400	160750400	E74
chr5	160750400	160750600	E72
chr5	160750600	160751200	E74
chr5	160751200	160751400	E45
chr5	160751400	160753600	E74
chr5	160753600	160754000	E13
chr5	160754000	160760800	E74
chr5	160760800	160761000	E46
chr5	160761000	160768000	E74
chr5	160768000	160768400	E13
chr5	160768400	160769400	E74
chr5	160769400	160769600	E48
chr5	160769600	160772200	E74
chr5	160772200	160772400	E46
chr5	160772400	160775200	E74
chr5	160775200	160775400	E48
chr5	160775400	160775600	E82
chr5	160775600	160775800	E48
chr5	160775800	160777000	E74
chr5	160777000	160777200	E72
chr5	160777200	160782000	E74
chr5	160782000	160782200	E46
chr5	160782200	160782400	E74
chr5	160782400	160782600	E72
chr5	160782600	160784200	E74
chr5	160784200	160784400	E72
chr5	160784400	160786400	E74
chr5	160786400	160786600	E46
chr5	160786600	160796200	E73
chr5	160796200	160796400	E25
chr5	160796400	160797000	E82
chr5	160797000	160798600	E74
chr5	160798600	160799200	E82
chr5	160799200	160799600	E84
chr5	160799600	160799800	E16
chr5	160799800	160800000	E22
chr5	160800000	160800200	E56
chr5	160800200	160800400	E16
chr5	160800400	160800800	E22
chr5	160800800	160801000	E16
chr5	160801000	160801200	E57
chr5	160801200	160801400	E56
chr5	160801400	160801600	E84
chr5	160801600	160802200	E55
chr5	160802200	160802400	E84
chr5	160802400	160803000	E55
chr5	160803000	160803200	E77
chr5	160803200	160804800	E82
chr5	160804800	160805000	E38
chr5	160805000	160805400	E82
chr5	160805400	160805600	E13
chr5	160805600	160806000	E82
chr5	160806000	160806600	E74
chr5	160806600	160807200	E84
chr5	160807200	160807400	E56
chr5	160807400	160808000	E55
chr5	160808000	160808200	E38
chr5	160808200	160808400	E84
chr5	160808400	160813000	E74
chr5	160813000	160813200	E79
chr5	160813200	160814600	E74
chr5	160814600	160814800	E72
chr5	160814800	160816000	E74
chr5	160816000	160816200	E72
chr5	160816200	160816400	E48
chr5	160816400	160818800	E74
chr5	160818800	160819000	E72
chr5	160819000	160819200	E74
chr5	160819200	160819600	E25
chr5	160819600	160819800	E82
chr5	160819800	160820600	E74
chr5	160820600	160820800	E48
chr5	160820800	160826600	E74
chr5	160826600	160826800	E77
chr5	160826800	160827000	E55
chr5	160827000	160827200	E37
chr5	160827200	160827400	E55
chr5	160827400	160827600	E48
chr5	160827600	160829800	E74
chr5	160829800	160830000	E13
chr5	160830000	160830200	E82
chr5	160830200	160830400	E25
chr5	160830400	160830600	E13
chr5	160830600	160833200	E74
chr5	160833200	160833400	E13
chr5	160833400	160833800	E74
chr5	160833800	160834000	E72
chr5	160834000	160834800	E74
chr5	160834800	160835000	E72
chr5	160835000	160838400	E74
chr5	160838400	160838600	E46
chr5	160838600	160839400	E74
chr5	160839400	160839600	E48
chr5	160839600	160843600	E74
chr5	160843600	160843800	E72
chr5	160843800	160844600	E74
chr5	160844600	160844800	E48
chr5	160844800	160846000	E74
chr5	160846000	160846200	E72
chr5	160846200	160848800	E74
chr5	160848800	160849000	E72
chr5	160849000	160850800	E74
chr5	160850800	160851000	E72
chr5	160851000	160853600	E73
chr5	160853600	160853800	E47
chr5	160853800	160854000	E73
chr5	160854000	160854200	E47
chr5	160854200	160861800	E73
chr5	160861800	160862000	E46
chr5	160862000	160863400	E74
chr5	160863400	160863600	E77
chr5	160863600	160863800	E82
chr5	160863800	160870200	E73
chr5	160870200	160870400	E72
chr5	160870400	160895200	E73
chr5	160895200	160895400	E72
chr5	160895400	160898000	E74
chr5	160898000	160898200	E48
chr5	160898200	160899000	E74
chr5	160899000	160899200	E46
chr5	160899200	160899400	E74
chr5	160899400	160899600	E72
chr5	160899600	160907400	E73
chr5	160907400	160907600	E72
chr5	160907600	160908600	E74
chr5	160908600	160908800	E84
chr5	160908800	160909000	E23
chr5	160909000	160909200	E25
chr5	160909200	160909400	E83
chr5	160909400	160909600	E22
chr5	160909600	160910000	E83
chr5	160910000	160913600	E73
chr5	160913600	160913800	E47
chr5	160913800	160924400	E73
chr5	160924400	160924600	E47
chr5	160924600	160926200	E73
chr5	160926200	160926400	E81
chr5	160926400	160926600	E74
chr5	160926600	160926800	E77
chr5	160926800	160932000	E74
chr5	160932000	160932200	E13
chr5	160932200	160936600	E74
chr5	160936600	160936800	E48
chr5	160936800	160937200	E74
chr5	160937200	160937400	E82
chr5	160937400	160937600	E13
chr5	160937600	160940200	E74
chr5	160940200	160940400	E48
chr5	160940400	160944800	E74
chr5	160944800	160945000	E46
chr5	160945000	160945800	E74
chr5	160945800	160946000	E79
chr5	160946000	160949800	E74
chr5	160949800	160950000	E46
chr5	160950000	160950200	E48
chr5	160950200	160957600	E74
chr5	160957600	160957800	E72
chr5	160957800	160959200	E74
chr5	160959200	160959400	E71
chr5	160959400	160961600	E74
chr5	160961600	160962000	E13
chr5	160962000	160963200	E74
chr5	160963200	160963400	E77
chr5	160963400	160971000	E74
chr5	160971000	160971200	E82
chr5	160971200	160971400	E25
chr5	160971400	160971600	E7
chr5	160971600	160972000	E16
chr5	160972000	160972200	E6
chr5	160972200	160972400	E25
chr5	160972400	160972600	E23
chr5	160972600	160972800	E25
chr5	160972800	160973000	E27
chr5	160973000	160973200	E23
chr5	160973200	160973400	E24
chr5	160973400	160973600	E29
chr5	160973600	160973800	E26
chr5	160973800	160974200	E24
chr5	160974200	160974400	E26
chr5	160974400	160974600	E29
chr5	160974600	160974800	E26
chr5	160974800	160975000	E30
chr5	160975000	160975200	E27
chr5	160975200	160975600	E23
chr5	160975600	160975800	E25
chr5	160975800	160976000	E32
chr5	160976000	160976200	E7
chr5	160976200	160976600	E82
chr5	160976600	160976800	E76
chr5	160976800	160982400	E74
chr5	160982400	160982600	E72
chr5	160982600	160985600	E74
chr5	160985600	160985800	E72
chr5	160985800	160993800	E74
chr5	160993800	160994000	E79
chr5	160994000	160998800	E74
chr5	160998800	160999200	E82
chr5	160999200	160999400	E6
chr5	160999400	160999600	E13
chr5	160999600	161000400	E82
chr5	161000400	161002600	E74
chr5	161002600	161002800	E72
chr5	161002800	161009800	E73
chr5	161009800	161010000	E72
chr5	161010000	161012200	E74
chr5	161012200	161013200	E82
chr5	161013200	161013400	E25
chr5	161013400	161014000	E13
chr5	161014000	161016200	E74
chr5	161016200	161016400	E72
chr5	161016400	161017200	E74
chr5	161017200	161017400	E72
chr5	161017400	161019000	E74
chr5	161019000	161019200	E79
chr5	161019200	161019600	E74
chr5	161019600	161019800	E72
chr5	161019800	161030200	E73
chr5	161030200	161030400	E47
chr5	161030400	161040800	E73
chr5	161040800	161041000	E79
chr5	161041000	161041200	E74
chr5	161041200	161041400	E71
chr5	161041400	161041600	E74
chr5	161041600	161041800	E72
chr5	161041800	161048400	E73
chr5	161048400	161048600	E47
chr5	161048600	161052600	E73
chr5	161052600	161052800	E79
chr5	161052800	161053000	E72
chr5	161053000	161058800	E73
chr5	161058800	161059000	E71
chr5	161059000	161059400	E74
chr5	161059400	161059600	E46
chr5	161059600	161067000	E73
chr5	161067000	161067200	E47
chr5	161067200	161068000	E73
chr5	161068000	161068200	E79
chr5	161068200	161082800	E73
chr5	161082800	161083000	E79
chr5	161083000	161090600	E73
chr5	161090600	161090800	E47
chr5	161090800	161094200	E73
chr5	161094200	161094400	E47
chr5	161094400	161098400	E73
chr5	161098400	161098600	E47
chr5	161098600	161112400	E73
chr5	161112400	161112600	E25
chr5	161112600	161112800	E74
chr5	161112800	161113000	E46
chr5	161113000	161114400	E74
chr5	161114400	161115800	E73
chr5	161115800	161116000	E47
chr5	161116000	161130000	E73
chr5	161130000	161130200	E71
chr5	161130200	161150200	E73
chr5	161150200	161150400	E72
chr5	161150400	161151400	E74
chr5	161151400	161151600	E81
chr5	161151600	161154400	E74
chr5	161154400	161154600	E45
chr5	161154600	161154800	E48
chr5	161154800	161155000	E45
chr5	161155000	161162800	E74
chr5	161162800	161163000	E72
chr5	161163000	161165800	E74
chr5	161165800	161166000	E46
chr5	161166000	161168600	E74
chr5	161168600	161168800	E72
chr5	161168800	161173600	E73
chr5	161173600	161173800	E72
chr5	161173800	161174000	E47
chr5	161174000	161179000	E73
chr5	161179000	161179200	E47
chr5	161179200	161187000	E73
chr5	161187000	161187200	E72
chr5	161187200	161189000	E73
chr5	161189000	161189200	E79
chr5	161189200	161189800	E74
chr5	161189800	161190000	E72
chr5	161190000	161198600	E73
chr5	161198600	161198800	E72
chr5	161198800	161204200	E73
chr5	161204200	161204400	E72
chr5	161204400	161205000	E74
chr5	161205000	161205200	E72
chr5	161205200	161207200	E74
chr5	161207200	161207400	E81
chr5	161207400	161216200	E73
chr5	161216200	161216400	E46
chr5	161216400	161217200	E74
chr5	161217200	161217400	E72
chr5	161217400	161217600	E74
chr5	161217600	161217800	E72
chr5	161217800	161222800	E73
chr5	161222800	161223000	E47
chr5	161223000	161230200	E73
chr5	161230200	161230800	E72
chr5	161230800	161232400	E74
chr5	161232400	161232600	E72
chr5	161232600	161233200	E74
chr5	161233200	161233600	E72
chr5	161233600	161233800	E74
chr5	161233800	161234000	E72
chr5	161234000	161239800	E73
chr5	161239800	161240000	E72
chr5	161240000	161240200	E45
chr5	161240200	161241400	E74
chr5	161241400	161241600	E72
chr5	161241600	161246000	E74
chr5	161246000	161246200	E72
chr5	161246200	161251000	E73
chr5	161251000	161251200	E47
chr5	161251200	161261000	E73
chr5	161261000	161261200	E71
chr5	161261200	161270000	E73
chr5	161270000	161270200	E72
chr5	161270200	161271000	E74
chr5	161271000	161271200	E45
chr5	161271200	161274800	E74
chr5	161274800	161275000	E46
chr5	161275000	161275200	E71
chr5	161275200	161275400	E72
chr5	161275400	161283000	E73
chr5	161283000	161283200	E72
chr5	161283200	161285600	E74
chr5	161285600	161285800	E13
chr5	161285800	161286400	E82
chr5	161286400	161295000	E74
chr5	161295000	161295200	E45
chr5	161295200	161302600	E73
chr5	161302600	161302800	E47
chr5	161302800	161342000	E73
chr5	161342000	161342200	E46
chr5	161342200	161345800	E74
chr5	161345800	161346000	E46
chr5	161346000	161364400	E73
chr5	161364400	161365400	E74
chr5	161365400	161365600	E46
chr5	161365600	161365800	E74
chr5	161365800	161366000	E80
chr5	161366000	161367800	E74
chr5	161367800	161368000	E72
chr5	161368000	161375800	E73
chr5	161375800	161376600	E74
chr5	161376600	161376800	E79
chr5	161376800	161378600	E74
chr5	161378600	161378800	E81
chr5	161378800	161379000	E46
chr5	161379000	161379200	E72
chr5	161379200	161393800	E73
chr5	161393800	161394000	E72
chr5	161394000	161407600	E73
chr5	161407600	161407800	E25
chr5	161407800	161408800	E74
chr5	161408800	161409000	E72
chr5	161409000	161423600	E73
chr5	161423600	161423800	E47
chr5	161423800	161425600	E73
chr5	161425600	161425800	E47
chr5	161425800	161433000	E73
chr5	161433000	161433200	E47
chr5	161433200	161434600	E73
chr5	161434600	161434800	E79
chr5	161434800	161437400	E74
chr5	161437400	161437600	E72
chr5	161437600	161463600	E73
chr5	161463600	161463800	E47
chr5	161463800	161464600	E73
chr5	161464600	161464800	E81
chr5	161464800	161468800	E73
chr5	161468800	161469000	E47
chr5	161469000	161472000	E73
chr5	161472000	161472200	E72
chr5	161472200	161472800	E73
chr5	161472800	161473000	E47
chr5	161473000	161474400	E73
chr5	161474400	161474600	E47
chr5	161474600	161482200	E73
chr5	161482200	161482400	E46
chr5	161482400	161486200	E74
chr5	161486200	161486400	E72
chr5	161486400	161490400	E74
chr5	161490400	161490600	E76
chr5	161490600	161491400	E74
chr5	161491400	161491600	E80
chr5	161491600	161493000	E74
chr5	161493000	161493200	E79
chr5	161493200	161496000	E74
chr5	161496000	161496200	E81
chr5	161496200	161503400	E73
chr5	161503400	161503600	E72
chr5	161503600	161503800	E74
chr5	161503800	161504000	E72
chr5	161504000	161506200	E74
chr5	161506200	161506400	E73
chr5	161506400	161506600	E47
chr5	161506600	161511200	E73
chr5	161511200	161511400	E74
chr5	161511400	161512000	E73
chr5	161512000	161512200	E25
chr5	161512200	161514800	E74
chr5	161514800	161515000	E72
chr5	161515000	161518800	E74
chr5	161518800	161519000	E46
chr5	161519000	161534600	E73
chr5	161534600	161534800	E79
chr5	161534800	161537000	E73
chr5	161537000	161537200	E47
chr5	161537200	161537600	E73
chr5	161537600	161537800	E47
chr5	161537800	161540200	E73
chr5	161540200	161540400	E47
chr5	161540400	161552000	E73
chr5	161552000	161552200	E72
chr5	161552200	161553200	E74
chr5	161553200	161553400	E13
chr5	161553400	161559200	E74
chr5	161559200	161559400	E75
chr5	161559400	161562000	E74
chr5	161562000	161562200	E72
chr5	161562200	161570600	E74
chr5	161570600	161570800	E79
chr5	161570800	161572200	E74
chr5	161572200	161572400	E72
chr5	161572400	161572800	E74
chr5	161572800	161573000	E72
chr5	161573000	161577600	E74
chr5	161577600	161577800	E46
chr5	161577800	161583200	E73
chr5	161583200	161583400	E72
chr5	161583400	161586400	E73
chr5	161586400	161586600	E72
chr5	161586600	161587800	E74
chr5	161587800	161588000	E72
chr5	161588000	161588200	E46
chr5	161588200	161592600	E74
chr5	161592600	161592800	E46
chr5	161592800	161601400	E74
chr5	161601400	161601600	E71
chr5	161601600	161604600	E74
chr5	161604600	161606600	E73
chr5	161606600	161609600	E74
chr5	161609600	161609800	E72
chr5	161609800	161610800	E74
chr5	161610800	161611000	E48
chr5	161611000	161612200	E74
chr5	161612200	161612400	E76
chr5	161612400	161612600	E74
chr5	161612600	161613200	E82
chr5	161613200	161613400	E7
chr5	161613400	161613600	E83
chr5	161613600	161614000	E12
chr5	161614000	161614400	E14
chr5	161614400	161615000	E11
chr5	161615000	161615200	E12
chr5	161615200	161615400	E13
chr5	161615400	161616400	E74
chr5	161616400	161616600	E72
chr5	161616600	161616800	E77
chr5	161616800	161617600	E74
chr5	161617600	161617800	E46
chr5	161617800	161618600	E74
chr5	161618600	161618800	E72
chr5	161618800	161620800	E74
chr5	161620800	161621000	E72
chr5	161621000	161625200	E73
chr5	161625200	161625400	E72
chr5	161625400	161648200	E73
chr5	161648200	161648400	E72
chr5	161648400	161649000	E74
chr5	161649000	161649200	E13
chr5	161649200	161650400	E74
chr5	161650400	161650600	E77
chr5	161650600	161657000	E74
chr5	161657000	161658800	E82
chr5	161658800	161659000	E77
chr5	161659000	161659200	E83
chr5	161659200	161684800	E73
chr5	161684800	161685000	E84
chr5	161685000	161687600	E74
chr5	161687600	161687800	E72
chr5	161687800	161695400	E73
chr5	161695400	161695600	E82
chr5	161695600	161695800	E5
chr5	161695800	161696200	E32
chr5	161696200	161696400	E4
chr5	161696400	161696600	E27
chr5	161696600	161696800	E22
chr5	161696800	161697000	E12
chr5	161697000	161697200	E7
chr5	161697200	161698000	E82
chr5	161698000	161702800	E74
chr5	161702800	161703000	E72
chr5	161703000	161703200	E74
chr5	161703200	161703400	E72
chr5	161703400	161709400	E74
chr5	161709400	161710000	E82
chr5	161710000	161710200	E6
chr5	161710200	161710400	E82
chr5	161710400	161710800	E7
chr5	161710800	161711000	E82
chr5	161711000	161711200	E6
chr5	161711200	161711400	E13
chr5	161711400	161711800	E12
chr5	161711800	161712400	E82
chr5	161712400	161712600	E13
chr5	161712600	161713600	E82
chr5	161713600	161714000	E13
chr5	161714000	161714400	E7
chr5	161714400	161714800	E12
chr5	161714800	161715200	E11
chr5	161715200	161715600	E14
chr5	161715600	161715800	E11
chr5	161715800	161716600	E18
chr5	161716600	161717200	E11
chr5	161717200	161717400	E12
chr5	161717400	161717600	E83
chr5	161717600	161718000	E82
chr5	161718000	161722200	E74
chr5	161722200	161722400	E77
chr5	161722400	161722600	E74
chr5	161722600	161722800	E46
chr5	161722800	161729400	E73
chr5	161729400	161729600	E72
chr5	161729600	161730200	E74
chr5	161730200	161730400	E46
chr5	161730400	161730800	E74
chr5	161730800	161731400	E25
chr5	161731400	161731800	E74
chr5	161731800	161732000	E72
chr5	161732000	161741400	E73
chr5	161741400	161741600	E72
chr5	161741600	161741800	E46
chr5	161741800	161742000	E72
chr5	161742000	161742200	E47
chr5	161742200	161769000	E73
chr5	161769000	161769200	E45
chr5	161769200	161786400	E73
chr5	161786400	161786600	E45
chr5	161786600	161787200	E74
chr5	161787200	161787400	E72
chr5	161787400	161787800	E74
chr5	161787800	161788000	E72
chr5	161788000	161798600	E73
chr5	161798600	161798800	E71
chr5	161798800	161815000	E73
chr5	161815000	161815200	E47
chr5	161815200	161817000	E73
chr5	161817000	161817200	E47
chr5	161817200	161838600	E73
chr5	161838600	161838800	E78
chr5	161838800	161839000	E72
chr5	161839000	161843400	E73
chr5	161843400	161843600	E47
chr5	161843600	161844400	E74
chr5	161844400	161844600	E72
chr5	161844600	161845600	E74
chr5	161845600	161845800	E46
chr5	161845800	161850200	E74
chr5	161850200	161850400	E72
chr5	161850400	161870800	E73
chr5	161870800	161871600	E82
chr5	161871600	161871800	E13
chr5	161871800	161872000	E6
chr5	161872000	161872200	E5
chr5	161872200	161872400	E82
chr5	161872400	161878800	E74
chr5	161878800	161879000	E71
chr5	161879000	161880200	E74
chr5	161880200	161880400	E77
chr5	161880400	161881000	E74
chr5	161881000	161881200	E46
chr5	161881200	161881600	E74
chr5	161881600	161881800	E72
chr5	161881800	161883000	E74
chr5	161883000	161889800	E73
chr5	161889800	161890000	E47
chr5	161890000	161890800	E73
chr5	161890800	161891000	E47
chr5	161891000	161900800	E73
chr5	161900800	161901000	E72
chr5	161901000	161901400	E74
chr5	161901400	161901600	E25
chr5	161901600	161902400	E82
chr5	161902400	161905000	E74
chr5	161905000	161905200	E13
chr5	161905200	161923000	E73
chr5	161923000	161923200	E83
chr5	161923200	161923400	E16
chr5	161923400	161923800	E84
chr5	161923800	161924200	E16
chr5	161924200	161925000	E84
chr5	161925000	161925200	E16
chr5	161925200	161925400	E84
chr5	161925400	161926000	E74
chr5	161926000	161926200	E72
chr5	161926200	161929000	E74
chr5	161929000	161929200	E72
chr5	161929200	161940400	E73
chr5	161940400	161940600	E47
chr5	161940600	161945000	E73
chr5	161945000	161946000	E74
chr5	161946000	161946200	E46
chr5	161946200	161946800	E74
chr5	161946800	161947000	E72
chr5	161947000	161948000	E74
chr5	161948000	161948200	E81
chr5	161948200	161950000	E74
chr5	161950000	161950200	E48
chr5	161950200	161955200	E74
chr5	161955200	161955400	E72
chr5	161955400	161957200	E74
chr5	161957200	161957400	E72
chr5	161957400	161968800	E73
chr5	161968800	161969000	E47
chr5	161969000	161978800	E73
chr5	161978800	161979000	E78
chr5	161979000	161983200	E74
chr5	161983200	161983600	E72
chr5	161983600	161987600	E73
chr5	161987600	161987800	E72
chr5	161987800	161988800	E74
chr5	161988800	161989000	E79
chr5	161989000	161990200	E74
chr5	161990200	161990400	E71
chr5	161990400	161990600	E74
chr5	161990600	161990800	E72
chr5	161990800	161993000	E74
chr5	161993000	161993200	E72
chr5	161993200	161993400	E46
chr5	161993400	162000000	E73
chr5	162000000	162000400	E79
chr5	162000400	162001000	E74
chr5	162001000	162001200	E45
chr5	162001200	162007000	E73
chr5	162007000	162007200	E47
chr5	162007200	162025000	E73
chr5	162025000	162025200	E46
chr5	162025200	162064800	E73
chr5	162064800	162065000	E46
chr5	162065000	162065200	E74
chr5	162065200	162065400	E72
chr5	162065400	162090800	E73
chr5	162090800	162091000	E13
chr5	162091000	162098400	E73
chr5	162098400	162098600	E46
chr5	162098600	162106200	E73
chr5	162106200	162106400	E78
chr5	162106400	162109400	E73
chr5	162109400	162109600	E47
chr5	162109600	162110000	E74
chr5	162110000	162110200	E45
chr5	162110200	162114800	E74
chr5	162114800	162115000	E72
chr5	162115000	162116400	E74
chr5	162116400	162116800	E72
chr5	162116800	162122400	E73
chr5	162122400	162122600	E47
chr5	162122600	162156600	E73
chr5	162156600	162156800	E46
chr5	162156800	162159600	E73
chr5	162159600	162159800	E47
chr5	162159800	162168400	E73
chr5	162168400	162168600	E72
chr5	162168600	162168800	E45
chr5	162168800	162173200	E74
chr5	162173200	162173400	E72
chr5	162173400	162175200	E74
chr5	162175200	162175400	E76
chr5	162175400	162177400	E74
chr5	162177400	162177600	E72
chr5	162177600	162178000	E74
chr5	162178000	162178200	E72
chr5	162178200	162178400	E74
chr5	162178400	162178600	E72
chr5	162178600	162203400	E73
chr5	162203400	162203600	E47
chr5	162203600	162219800	E73
chr5	162219800	162220000	E71
chr5	162220000	162238400	E73
chr5	162238400	162238600	E47
chr5	162238600	162239000	E73
chr5	162239000	162239200	E72
chr5	162239200	162240200	E74
chr5	162240200	162245000	E73
chr5	162245000	162245200	E47
chr5	162245200	162246000	E74
chr5	162246000	162246200	E72
chr5	162246200	162247200	E74
chr5	162247200	162247400	E82
chr5	162247400	162247600	E7
chr5	162247600	162247800	E13
chr5	162247800	162248200	E6
chr5	162248200	162248400	E82
chr5	162248400	162248600	E13
chr5	162248600	162248800	E8
chr5	162248800	162249000	E6
chr5	162249000	162249200	E7
chr5	162249200	162249400	E12
chr5	162249400	162249600	E7
chr5	162249600	162250600	E82
chr5	162250600	162250800	E9
chr5	162250800	162251000	E50
chr5	162251000	162251400	E9
chr5	162251400	162251600	E40
chr5	162251600	162251800	E8
chr5	162251800	162252000	E3
chr5	162252000	162252200	E9
chr5	162252200	162252400	E39
chr5	162252400	162252600	E35
chr5	162252600	162252800	E55
chr5	162252800	162253000	E48
chr5	162253000	162254600	E74
chr5	162254600	162266000	E73
chr5	162266000	162266200	E45
chr5	162266200	162273400	E73
chr5	162273400	162273600	E46
chr5	162273600	162281400	E73
chr5	162281400	162281600	E72
chr5	162281600	162294600	E73
chr5	162294600	162294800	E47
chr5	162294800	162297600	E73
chr5	162297600	162297800	E47
chr5	162297800	162306000	E73
chr5	162306000	162306600	E83
chr5	162306600	162307200	E82
chr5	162307200	162307400	E25
chr5	162307400	162307600	E8
chr5	162307600	162307800	E82
chr5	162307800	162308200	E7
chr5	162308200	162308600	E82
chr5	162308600	162310600	E74
chr5	162310600	162311200	E82
chr5	162311200	162311600	E83
chr5	162311600	162312000	E39
chr5	162312000	162313800	E83
chr5	162313800	162314200	E23
chr5	162314200	162314400	E12
chr5	162314400	162314600	E22
chr5	162314600	162315000	E12
chr5	162315000	162315200	E11
chr5	162315200	162315400	E12
chr5	162315400	162315800	E82
chr5	162315800	162316400	E83
chr5	162316400	162316800	E73
chr5	162316800	162317000	E47
chr5	162317000	162321000	E73
chr5	162321000	162321200	E47
chr5	162321200	162321800	E73
chr5	162321800	162322000	E47
chr5	162322000	162328400	E73
chr5	162328400	162328600	E47
chr5	162328600	162332000	E73
chr5	162332000	162332200	E72
chr5	162332200	162337800	E73
chr5	162337800	162338000	E47
chr5	162338000	162348600	E73
chr5	162348600	162348800	E72
chr5	162348800	162356000	E73
chr5	162356000	162356200	E47
chr5	162356200	162368200	E73
chr5	162368200	162368400	E72
chr5	162368400	162368800	E74
chr5	162368800	162369000	E72
chr5	162369000	162371600	E74
chr5	162371600	162371800	E45
chr5	162371800	162372800	E74
chr5	162372800	162373000	E13
chr5	162373000	162385200	E74
chr5	162385200	162385400	E46
chr5	162385400	162386200	E74
chr5	162386200	162386400	E72
chr5	162386400	162387000	E74
chr5	162387000	162387200	E72
chr5	162387200	162389800	E74
chr5	162389800	162390000	E25
chr5	162390000	162392800	E74
chr5	162392800	162393000	E72
chr5	162393000	162405400	E73
chr5	162405400	162405600	E47
chr5	162405600	162408000	E73
chr5	162408000	162408800	E83
chr5	162408800	162409200	E12
chr5	162409200	162409600	E82
chr5	162409600	162409800	E45
chr5	162409800	162410200	E82
chr5	162410200	162410400	E13
chr5	162410400	162410600	E8
chr5	162410600	162410800	E7
chr5	162410800	162411000	E13
chr5	162411000	162411600	E82
chr5	162411600	162411800	E8
chr5	162411800	162412800	E12
chr5	162412800	162413000	E7
chr5	162413000	162413200	E82
chr5	162413200	162413600	E83
chr5	162413600	162414200	E82
chr5	162414200	162414400	E13
chr5	162414400	162414600	E82
chr5	162414600	162415600	E74
chr5	162415600	162416800	E12
chr5	162416800	162417000	E9
chr5	162417000	162417200	E11
chr5	162417200	162417600	E10
chr5	162417600	162417800	E17
chr5	162417800	162418000	E18
chr5	162418000	162418200	E22
chr5	162418200	162418400	E10
chr5	162418400	162418600	E18
chr5	162418600	162419000	E11
chr5	162419000	162419400	E12
chr5	162419400	162419800	E8
chr5	162419800	162420200	E13
chr5	162420200	162420400	E8
chr5	162420400	162422000	E82
chr5	162422000	162422400	E6
chr5	162422400	162422800	E7
chr5	162422800	162424400	E82
chr5	162424400	162424600	E45
chr5	162424600	162424800	E82
chr5	162424800	162425200	E6
chr5	162425200	162425400	E82
chr5	162425400	162429200	E74
chr5	162429200	162429400	E82
chr5	162429400	162429600	E7
chr5	162429600	162429800	E82
chr5	162429800	162430000	E13
chr5	162430000	162432200	E74
chr5	162432200	162432600	E82
chr5	162432600	162432800	E13
chr5	162432800	162433000	E82
chr5	162433000	162433200	E6
chr5	162433200	162434600	E82
chr5	162434600	162437200	E73
chr5	162437200	162437400	E47
chr5	162437400	162445600	E73
chr5	162445600	162445800	E72
chr5	162445800	162447600	E74
chr5	162447600	162447800	E46
chr5	162447800	162451400	E74
chr5	162451400	162451600	E48
chr5	162451600	162452400	E74
chr5	162452400	162452600	E72
chr5	162452600	162456600	E74
chr5	162456600	162456800	E72
chr5	162456800	162464000	E74
chr5	162464000	162464400	E72
chr5	162464400	162465000	E74
chr5	162465000	162465200	E72
chr5	162465200	162466600	E74
chr5	162466600	162466800	E72
chr5	162466800	162467000	E73
chr5	162467000	162467200	E47
chr5	162467200	162482800	E73
chr5	162482800	162483000	E46
chr5	162483000	162485400	E74
chr5	162485400	162485600	E46
chr5	162485600	162496400	E73
chr5	162496400	162496800	E83
chr5	162496800	162505600	E73
chr5	162505600	162505800	E80
chr5	162505800	162506000	E48
chr5	162506000	162506600	E74
chr5	162506600	162507000	E55
chr5	162507000	162507200	E53
chr5	162507200	162507400	E55
chr5	162507400	162507600	E38
chr5	162507600	162509600	E74
chr5	162509600	162509800	E31
chr5	162509800	162513200	E74
chr5	162513200	162513400	E48
chr5	162513400	162517000	E74
chr5	162517000	162517200	E48
chr5	162517200	162517600	E55
chr5	162517600	162517800	E54
chr5	162517800	162518000	E53
chr5	162518000	162518200	E52
chr5	162518200	162518400	E54
chr5	162518400	162518600	E13
chr5	162518600	162518800	E82
chr5	162518800	162519000	E48
chr5	162519000	162519200	E38
chr5	162519200	162519400	E55
chr5	162519400	162519600	E13
chr5	162519600	162520200	E74
chr5	162520200	162520600	E52
chr5	162520600	162520800	E58
chr5	162520800	162521000	E62
chr5	162521000	162521200	E59
chr5	162521200	162521400	E60
chr5	162521400	162521600	E64
chr5	162521600	162521800	E17
chr5	162521800	162522000	E67
chr5	162522000	162522200	E85
chr5	162522200	162522600	E67
chr5	162522600	162522800	E60
chr5	162522800	162523000	E70
chr5	162523000	162523200	E57
chr5	162523200	162523600	E53
chr5	162523600	162524400	E84
chr5	162524400	162524600	E57
chr5	162524600	162524800	E37
chr5	162524800	162525000	E36
chr5	162525000	162525400	E55
chr5	162525400	162526200	E74
chr5	162526200	162526400	E45
chr5	162526400	162527200	E74
chr5	162527200	162527400	E45
chr5	162527400	162527800	E74
chr5	162527800	162528200	E72
chr5	162528200	162528400	E46
chr5	162528400	162528600	E74
chr5	162528600	162528800	E72
chr5	162528800	162529000	E46
chr5	162529000	162530000	E74
chr5	162530000	162530200	E46
chr5	162530200	162532000	E74
chr5	162532000	162532600	E55
chr5	162532600	162532800	E54
chr5	162532800	162533200	E52
chr5	162533200	162533400	E31
chr5	162533400	162533600	E52
chr5	162533600	162533800	E38
chr5	162533800	162534000	E48
chr5	162534000	162534400	E55
chr5	162534400	162534800	E48
chr5	162534800	162537200	E74
chr5	162537200	162537400	E48
chr5	162537400	162538600	E74
chr5	162538600	162538800	E13
chr5	162538800	162539600	E74
chr5	162539600	162539800	E48
chr5	162539800	162540200	E74
chr5	162540200	162540400	E72
chr5	162540400	162544200	E74
chr5	162544200	162544400	E72
chr5	162544400	162544600	E74
chr5	162544600	162544800	E45
chr5	162544800	162545000	E72
chr5	162545000	162548200	E74
chr5	162548200	162548400	E72
chr5	162548400	162554800	E73
chr5	162554800	162555000	E71
chr5	162555000	162555800	E74
chr5	162555800	162556000	E45
chr5	162556000	162556400	E74
chr5	162556400	162556600	E72
chr5	162556600	162561000	E74
chr5	162561000	162561200	E72
chr5	162561200	162562600	E74
chr5	162562600	162562800	E48
chr5	162562800	162563000	E44
chr5	162563000	162563200	E56
chr5	162563200	162563400	E37
chr5	162563400	162563600	E55
chr5	162563600	162563800	E71
chr5	162563800	162564600	E74
chr5	162564600	162564800	E72
chr5	162564800	162567400	E74
chr5	162567400	162567600	E75
chr5	162567600	162579000	E73
chr5	162579000	162579200	E72
chr5	162579200	162579400	E46
chr5	162579400	162579800	E74
chr5	162579800	162580000	E72
chr5	162580000	162585200	E73
chr5	162585200	162585400	E79
chr5	162585400	162586400	E74
chr5	162586400	162586600	E72
chr5	162586600	162588800	E74
chr5	162588800	162589000	E77
chr5	162589000	162589200	E82
chr5	162589200	162589400	E38
chr5	162589400	162589600	E40
chr5	162589600	162589800	E41
chr5	162589800	162590000	E44
chr5	162590000	162590200	E40
chr5	162590200	162590400	E13
chr5	162590400	162590600	E6
chr5	162590600	162590800	E7
chr5	162590800	162591000	E50
chr5	162591000	162591200	E7
chr5	162591200	162591600	E82
chr5	162591600	162594800	E74
chr5	162594800	162595000	E77
chr5	162595000	162597000	E74
chr5	162597000	162597200	E6
chr5	162597200	162597400	E44
chr5	162597400	162597600	E50
chr5	162597600	162597800	E6
chr5	162597800	162598600	E82
chr5	162598600	162598800	E7
chr5	162598800	162599000	E82
chr5	162599000	162599200	E8
chr5	162599200	162599400	E6
chr5	162599400	162599600	E13
chr5	162599600	162599800	E7
chr5	162599800	162600000	E82
chr5	162600000	162600600	E6
chr5	162600600	162600800	E7
chr5	162600800	162601200	E82
chr5	162601200	162601600	E45
chr5	162601600	162603800	E74
chr5	162603800	162604000	E72
chr5	162604000	162605200	E74
chr5	162605200	162605400	E72
chr5	162605400	162607200	E74
chr5	162607200	162607400	E75
chr5	162607400	162610200	E74
chr5	162610200	162610400	E46
chr5	162610400	162610600	E34
chr5	162610600	162610800	E45
chr5	162610800	162611000	E49
chr5	162611000	162611600	E74
chr5	162611600	162611800	E48
chr5	162611800	162612000	E49
chr5	162612000	162612800	E74
chr5	162612800	162613000	E46
chr5	162613000	162613200	E7
chr5	162613200	162613400	E34
chr5	162613400	162613600	E40
chr5	162613600	162613800	E9
chr5	162613800	162614000	E8
chr5	162614000	162614200	E39
chr5	162614200	162614400	E7
chr5	162614400	162614600	E6
chr5	162614600	162614800	E8
chr5	162614800	162615200	E12
chr5	162615200	162615400	E41
chr5	162615400	162616200	E66
chr5	162616200	162616400	E10
chr5	162616400	162616600	E2
chr5	162616600	162617400	E65
chr5	162617400	162617600	E10
chr5	162617600	162617800	E65
chr5	162617800	162618200	E66
chr5	162618200	162618400	E65
chr5	162618400	162618600	E62
chr5	162618600	162618800	E41
chr5	162618800	162619000	E68
chr5	162619000	162619200	E12
chr5	162619200	162619400	E44
chr5	162619400	162620600	E82
chr5	162620600	162620800	E7
chr5	162620800	162621000	E82
chr5	162621000	162621200	E45
chr5	162621200	162624600	E74
chr5	162624600	162624800	E72
chr5	162624800	162625000	E74
chr5	162625000	162625200	E48
chr5	162625200	162626200	E82
chr5	162626200	162626400	E38
chr5	162626400	162632800	E74
chr5	162632800	162633000	E13
chr5	162633000	162634400	E74
chr5	162634400	162634600	E72
chr5	162634600	162635400	E74
chr5	162635400	162639600	E73
chr5	162639600	162643000	E74
chr5	162643000	162643200	E48
chr5	162643200	162644000	E74
chr5	162644000	162644200	E48
chr5	162644200	162650400	E74
chr5	162650400	162650600	E48
chr5	162650600	162651400	E74
chr5	162651400	162651600	E72
chr5	162651600	162653800	E74
chr5	162653800	162654000	E13
chr5	162654000	162655200	E74
chr5	162655200	162655400	E72
chr5	162655400	162658000	E74
chr5	162658000	162658200	E72
chr5	162658200	162660400	E74
chr5	162660400	162660600	E72
chr5	162660600	162661600	E74
chr5	162661600	162661800	E46
chr5	162661800	162663800	E74
chr5	162663800	162664000	E72
chr5	162664000	162664200	E77
chr5	162664200	162664400	E84
chr5	162664400	162671600	E73
chr5	162671600	162671800	E72
chr5	162671800	162673400	E74
chr5	162673400	162673600	E45
chr5	162673600	162675600	E74
chr5	162675600	162675800	E72
chr5	162675800	162676600	E74
chr5	162676600	162676800	E45
chr5	162676800	162680200	E74
chr5	162680200	162680400	E45
chr5	162680400	162680600	E46
chr5	162680600	162681600	E74
chr5	162681600	162681800	E79
chr5	162681800	162687800	E74
chr5	162687800	162688000	E72
chr5	162688000	162688200	E74
chr5	162688200	162688400	E38
chr5	162688400	162688600	E25
chr5	162688600	162688800	E32
chr5	162688800	162689000	E33
chr5	162689000	162689200	E36
chr5	162689200	162689400	E39
chr5	162689400	162689600	E38
chr5	162689600	162689800	E13
chr5	162689800	162690000	E38
chr5	162690000	162693600	E74
chr5	162693600	162693800	E46
chr5	162693800	162695600	E74
chr5	162695600	162695800	E72
chr5	162695800	162696400	E74
chr5	162696400	162696600	E13
chr5	162696600	162699800	E74
chr5	162699800	162700000	E72
chr5	162700000	162700400	E74
chr5	162700400	162700600	E46
chr5	162700600	162700800	E72
chr5	162700800	162702000	E74
chr5	162702000	162702200	E38
chr5	162702200	162702600	E74
chr5	162702600	162702800	E72
chr5	162702800	162704400	E74
chr5	162704400	162704600	E72
chr5	162704600	162704800	E45
chr5	162704800	162705600	E74
chr5	162705600	162705800	E72
chr5	162705800	162706200	E74
chr5	162706200	162706400	E72
chr5	162706400	162714400	E73
chr5	162714400	162714800	E72
chr5	162714800	162720400	E73
chr5	162720400	162720600	E47
chr5	162720600	162725600	E73
chr5	162725600	162725800	E45
chr5	162725800	162735200	E74
chr5	162735200	162735400	E48
chr5	162735400	162736200	E74
chr5	162736200	162736400	E48
chr5	162736400	162736600	E82
chr5	162736600	162736800	E7
chr5	162736800	162737000	E50
chr5	162737000	162737200	E41
chr5	162737200	162737400	E34
chr5	162737400	162737600	E41
chr5	162737600	162737800	E66
chr5	162737800	162738000	E65
chr5	162738000	162738400	E62
chr5	162738400	162738800	E65
chr5	162738800	162739400	E66
chr5	162739400	162739600	E65
chr5	162739600	162739800	E2
chr5	162739800	162740200	E65
chr5	162740200	162740400	E66
chr5	162740400	162740600	E2
chr5	162740600	162740800	E65
chr5	162740800	162741000	E66
chr5	162741000	162741200	E3
chr5	162741200	162741600	E9
chr5	162741600	162741800	E6
chr5	162741800	162742000	E44
chr5	162742000	162742400	E82
chr5	162742400	162742600	E72
chr5	162742600	162743000	E74
chr5	162743000	162743200	E72
chr5	162743200	162744600	E74
chr5	162744600	162744800	E82
chr5	162744800	162745000	E13
chr5	162745000	162745200	E5
chr5	162745200	162745400	E7
chr5	162745400	162745600	E6
chr5	162745600	162745800	E13
chr5	162745800	162746000	E5
chr5	162746000	162746200	E13
chr5	162746200	162746400	E44
chr5	162746400	162746800	E6
chr5	162746800	162747200	E82
chr5	162747200	162747800	E74
chr5	162747800	162748000	E48
chr5	162748000	162751000	E74
chr5	162751000	162751400	E82
chr5	162751400	162751600	E13
chr5	162751600	162753200	E74
chr5	162753200	162753600	E72
chr5	162753600	162756400	E74
chr5	162756400	162756600	E45
chr5	162756600	162757400	E74
chr5	162757400	162757600	E44
chr5	162757600	162759600	E74
chr5	162759600	162759800	E48
chr5	162759800	162760000	E72
chr5	162760000	162761800	E74
chr5	162761800	162762400	E82
chr5	162762400	162762600	E44
chr5	162762600	162762800	E39
chr5	162762800	162763000	E13
chr5	162763000	162763200	E38
chr5	162763200	162765600	E74
chr5	162765600	162765800	E45
chr5	162765800	162766000	E74
chr5	162766000	162766200	E78
chr5	162766200	162767600	E74
chr5	162767600	162767800	E46
chr5	162767800	162769200	E74
chr5	162769200	162769400	E76
chr5	162769400	162770000	E74
chr5	162770000	162770200	E46
chr5	162770200	162772200	E74
chr5	162772200	162772400	E7
chr5	162772400	162773200	E82
chr5	162773200	162773400	E6
chr5	162773400	162773800	E82
chr5	162773800	162774000	E45
chr5	162774000	162774200	E44
chr5	162774200	162774400	E8
chr5	162774400	162774600	E7
chr5	162774600	162774800	E46
chr5	162774800	162779200	E74
chr5	162779200	162779400	E55
chr5	162779400	162779600	E37
chr5	162779600	162780400	E55
chr5	162780400	162780600	E36
chr5	162780600	162780800	E35
chr5	162780800	162781000	E40
chr5	162781000	162781200	E35
chr5	162781200	162781400	E66
chr5	162781400	162781600	E61
chr5	162781600	162781800	E60
chr5	162781800	162782000	E68
chr5	162782000	162782400	E63
chr5	162782400	162782600	E59
chr5	162782600	162782800	E57
chr5	162782800	162783200	E82
chr5	162783200	162783400	E48
chr5	162783400	162783600	E77
chr5	162783600	162784000	E74
chr5	162784000	162784200	E48
chr5	162784200	162784800	E74
chr5	162784800	162785200	E72
chr5	162785200	162787600	E74
chr5	162787600	162787800	E48
chr5	162787800	162788000	E36
chr5	162788000	162788200	E55
chr5	162788200	162788400	E37
chr5	162788400	162788600	E55
chr5	162788600	162788800	E74
chr5	162788800	162789000	E76
chr5	162789000	162789200	E82
chr5	162789200	162789400	E7
chr5	162789400	162789800	E50
chr5	162789800	162790000	E5
chr5	162790000	162790200	E6
chr5	162790200	162790600	E50
chr5	162790600	162790800	E6
chr5	162790800	162791000	E82
chr5	162791000	162793200	E74
chr5	162793200	162793400	E46
chr5	162793400	162796200	E74
chr5	162796200	162796400	E80
chr5	162796400	162799800	E74
chr5	162799800	162800200	E82
chr5	162800200	162800400	E8
chr5	162800400	162800600	E7
chr5	162800600	162800800	E5
chr5	162800800	162801000	E7
chr5	162801000	162801400	E82
chr5	162801400	162801600	E48
chr5	162801600	162802600	E74
chr5	162802600	162802800	E72
chr5	162802800	162803800	E74
chr5	162803800	162804000	E72
chr5	162804000	162808200	E74
chr5	162808200	162808400	E72
chr5	162808400	162809000	E74
chr5	162809000	162809200	E82
chr5	162809200	162809400	E56
chr5	162809400	162809600	E13
chr5	162809600	162809800	E45
chr5	162809800	162810000	E74
chr5	162810000	162810200	E44
chr5	162810200	162810400	E38
chr5	162810400	162810600	E31
chr5	162810600	162810800	E37
chr5	162810800	162811000	E55
chr5	162811000	162811200	E48
chr5	162811200	162812600	E74
chr5	162812600	162812800	E71
chr5	162812800	162813200	E74
chr5	162813200	162813400	E72
chr5	162813400	162813600	E46
chr5	162813600	162816400	E74
chr5	162816400	162816600	E76
chr5	162816600	162816800	E48
chr5	162816800	162818600	E74
chr5	162818600	162818800	E46
chr5	162818800	162823200	E74
chr5	162823200	162823400	E7
chr5	162823400	162823600	E44
chr5	162823600	162823800	E8
chr5	162823800	162824000	E5
chr5	162824000	162824200	E4
chr5	162824200	162824600	E83
chr5	162824600	162825000	E12
chr5	162825000	162826000	E82
chr5	162826000	162826200	E48
chr5	162826200	162830200	E74
chr5	162830200	162830400	E48
chr5	162830400	162833400	E74
chr5	162833400	162833600	E45
chr5	162833600	162833800	E34
chr5	162833800	162834000	E33
chr5	162834000	162834200	E36
chr5	162834200	162834400	E39
chr5	162834400	162834600	E35
chr5	162834600	162834800	E36
chr5	162834800	162835000	E35
chr5	162835000	162835200	E7
chr5	162835200	162835400	E13
chr5	162835400	162835600	E82
chr5	162835600	162835800	E7
chr5	162835800	162836000	E82
chr5	162836000	162837400	E74
chr5	162837400	162837600	E72
chr5	162837600	162837800	E77
chr5	162837800	162838000	E74
chr5	162838000	162838200	E46
chr5	162838200	162842600	E74
chr5	162842600	162842800	E46
chr5	162842800	162845400	E74
chr5	162845400	162845600	E71
chr5	162845600	162845800	E74
chr5	162845800	162846000	E81
chr5	162846000	162851600	E74
chr5	162851600	162851800	E13
chr5	162851800	162852000	E82
chr5	162852000	162852600	E74
chr5	162852600	162852800	E48
chr5	162852800	162853200	E74
chr5	162853200	162853400	E48
chr5	162853400	162854400	E74
chr5	162854400	162854600	E25
chr5	162854600	162855000	E74
chr5	162855000	162855200	E48
chr5	162855200	162860400	E74
chr5	162860400	162860800	E55
chr5	162860800	162861200	E54
chr5	162861200	162861400	E55
chr5	162861400	162861600	E54
chr5	162861600	162862000	E55
chr5	162862000	162862200	E38
chr5	162862200	162862800	E82
chr5	162862800	162863000	E25
chr5	162863000	162863200	E23
chr5	162863200	162863400	E31
chr5	162863400	162863600	E27
chr5	162863600	162863800	E28
chr5	162863800	162864400	E20
chr5	162864400	162864600	E21
chr5	162864600	162865600	E19
chr5	162865600	162866200	E28
chr5	162866200	162866400	E29
chr5	162866400	162866600	E26
chr5	162866600	162867000	E29
chr5	162867000	162867200	E26
chr5	162867200	162867800	E23
chr5	162867800	162868200	E25
chr5	162868200	162868400	E82
chr5	162868400	162868600	E25
chr5	162868600	162868800	E23
chr5	162868800	162869200	E82
chr5	162869200	162869400	E77
chr5	162869400	162869800	E74
chr5	162869800	162870000	E77
chr5	162870000	162871400	E82
chr5	162871400	162871600	E6
chr5	162871600	162872200	E82
chr5	162872200	162872600	E7
chr5	162872600	162872800	E82
chr5	162872800	162873000	E25
chr5	162873000	162873200	E82
chr5	162873200	162873400	E6
chr5	162873400	162877600	E82
chr5	162877600	162877800	E83
chr5	162877800	162878000	E82
chr5	162878000	162878200	E13
chr5	162878200	162878400	E82
chr5	162878400	162878800	E74
chr5	162878800	162879000	E46
chr5	162879000	162880200	E74
chr5	162880200	162880400	E72
chr5	162880400	162880600	E74
chr5	162880600	162880800	E25
chr5	162880800	162882400	E74
chr5	162882400	162882600	E71
chr5	162882600	162883000	E74
chr5	162883000	162884000	E82
chr5	162884000	162884200	E31
chr5	162884200	162884400	E25
chr5	162884400	162884600	E50
chr5	162884600	162884800	E41
chr5	162884800	162885000	E30
chr5	162885000	162885200	E29
chr5	162885200	162885400	E28
chr5	162885400	162886000	E20
chr5	162886000	162887000	E19
chr5	162887000	162887200	E20
chr5	162887200	162889200	E19
chr5	162889200	162890000	E85
chr5	162890000	162890200	E67
chr5	162890200	162890400	E60
chr5	162890400	162890600	E43
chr5	162890600	162890800	E40
chr5	162890800	162891000	E84
chr5	162891000	162891200	E52
chr5	162891200	162891400	E32
chr5	162891400	162891600	E7
chr5	162891600	162891800	E25
chr5	162891800	162892000	E23
chr5	162892000	162892600	E82
chr5	162892600	162892800	E7
chr5	162892800	162893000	E82
chr5	162893000	162893200	E48
chr5	162893200	162894800	E82
chr5	162894800	162895000	E25
chr5	162895000	162895200	E31
chr5	162895200	162898200	E82
chr5	162898200	162898800	E83
chr5	162898800	162899600	E82
chr5	162899600	162899800	E13
chr5	162899800	162901000	E74
chr5	162901000	162901200	E72
chr5	162901200	162901600	E74
chr5	162901600	162901800	E48
chr5	162901800	162905400	E74
chr5	162905400	162905600	E13
chr5	162905600	162906200	E82
chr5	162906200	162907000	E74
chr5	162907000	162907200	E79
chr5	162907200	162907400	E45
chr5	162907400	162907800	E82
chr5	162907800	162908000	E7
chr5	162908000	162908200	E16
chr5	162908200	162908400	E13
chr5	162908400	162915200	E74
chr5	162915200	162915400	E82
chr5	162915400	162916000	E13
chr5	162916000	162916200	E5
chr5	162916200	162916600	E4
chr5	162916600	162916800	E2
chr5	162916800	162917000	E11
chr5	162917000	162917200	E12
chr5	162917200	162917400	E9
chr5	162917400	162918000	E12
chr5	162918000	162918400	E5
chr5	162918400	162918600	E9
chr5	162918600	162919000	E50
chr5	162919000	162920000	E73
chr5	162920000	162920200	E72
chr5	162920200	162920600	E74
chr5	162920600	162920800	E72
chr5	162920800	162923200	E74
chr5	162923200	162923400	E48
chr5	162923400	162923800	E74
chr5	162923800	162924000	E45
chr5	162924000	162924200	E25
chr5	162924200	162924400	E12
chr5	162924400	162924600	E7
chr5	162924600	162924800	E36
chr5	162924800	162925000	E38
chr5	162925000	162926000	E82
chr5	162926000	162926200	E13
chr5	162926200	162929200	E74
chr5	162929200	162929400	E82
chr5	162929400	162929600	E25
chr5	162929600	162929800	E62
chr5	162929800	162930000	E85
chr5	162930000	162930200	E20
chr5	162930200	162931000	E19
chr5	162931000	162931200	E85
chr5	162931200	162931600	E19
chr5	162931600	162931800	E20
chr5	162931800	162934000	E19
chr5	162934000	162934200	E20
chr5	162934200	162934400	E21
chr5	162934400	162935200	E26
chr5	162935200	162936000	E28
chr5	162936000	162936400	E20
chr5	162936400	162936600	E28
chr5	162936600	162936800	E21
chr5	162936800	162937200	E70
chr5	162937200	162937400	E33
chr5	162937400	162937600	E32
chr5	162937600	162937800	E48
chr5	162937800	162938200	E74
chr5	162938200	162938400	E77
chr5	162938400	162938600	E55
chr5	162938600	162938800	E54
chr5	162938800	162939200	E55
chr5	162939200	162940600	E74
chr5	162940600	162940800	E25
chr5	162940800	162941000	E82
chr5	162941000	162941200	E16
chr5	162941200	162941600	E82
chr5	162941600	162941800	E76
chr5	162941800	162942000	E74
chr5	162942000	162942200	E76
chr5	162942200	162946400	E74
chr5	162946400	162946800	E72
chr5	162946800	162948400	E74
chr5	162948400	162948600	E71
chr5	162948600	162950600	E74
chr5	162950600	162950800	E76
chr5	162950800	162952600	E74
chr5	162952600	162952800	E72
chr5	162952800	162953200	E74
chr5	162953200	162953400	E45
chr5	162953400	162955800	E74
chr5	162955800	162956000	E72
chr5	162956000	162956400	E74
chr5	162956400	162956600	E72
chr5	162956600	162956800	E49
chr5	162956800	162958200	E74
chr5	162958200	162958400	E72
chr5	162958400	162958600	E77
chr5	162958600	162961000	E74
chr5	162961000	162961600	E82
chr5	162961600	162962400	E83
chr5	162962400	162965800	E73
chr5	162965800	162967600	E74
chr5	162967600	162967800	E71
chr5	162967800	162972200	E73
chr5	162972200	162972400	E47
chr5	162972400	162974600	E73
chr5	162974600	162974800	E72
chr5	162974800	162978400	E73
chr5	162978400	162978600	E71
chr5	162978600	162980000	E73
chr5	162980000	162980200	E47
chr5	162980200	162988800	E73
chr5	162988800	162989000	E72
chr5	162989000	162991000	E74
chr5	162991000	162991600	E82
chr5	162991600	162992000	E13
chr5	162992000	162992400	E82
chr5	162992400	162992600	E23
chr5	162992600	162993000	E27
chr5	162993000	162993400	E26
chr5	162993400	162993600	E27
chr5	162993600	162993800	E25
chr5	162993800	162999200	E74
chr5	162999200	162999400	E45
chr5	162999400	163004600	E73
chr5	163004600	163004800	E47
chr5	163004800	163006400	E73
chr5	163006400	163006800	E74
chr5	163006800	163007000	E46
chr5	163007000	163014800	E73
chr5	163014800	163015000	E72
chr5	163015000	163016200	E74
chr5	163016200	163016400	E72
chr5	163016400	163021800	E73
chr5	163021800	163022000	E47
chr5	163022000	163028400	E73
chr5	163028400	163028600	E45
chr5	163028600	163029600	E74
chr5	163029600	163029800	E25
chr5	163029800	163038400	E73
chr5	163038400	163038600	E47
chr5	163038600	163043800	E73
chr5	163043800	163044000	E47
chr5	163044000	163045200	E73
chr5	163045200	163045400	E47
chr5	163045400	163051800	E73
chr5	163051800	163052000	E47
chr5	163052000	163057400	E73
chr5	163057400	163057600	E47
chr5	163057600	163062400	E73
chr5	163062400	163064000	E74
chr5	163064000	163064200	E72
chr5	163064200	163064800	E74
chr5	163064800	163065000	E72
chr5	163065000	163069200	E74
chr5	163069200	163069400	E81
chr5	163069400	163073000	E74
chr5	163073000	163073200	E48
chr5	163073200	163075600	E74
chr5	163075600	163075800	E49
chr5	163075800	163077000	E74
chr5	163077000	163077200	E72
chr5	163077200	163083200	E73
chr5	163083200	163083400	E72
chr5	163083400	163087800	E73
chr5	163087800	163088000	E72
chr5	163088000	163088200	E74
chr5	163088200	163088400	E48
chr5	163088400	163088600	E79
chr5	163088600	163088800	E72
chr5	163088800	163099200	E73
chr5	163099200	163099400	E47
chr5	163099400	163110000	E73
chr5	163110000	163110200	E47
chr5	163110200	163111000	E73
chr5	163111000	163111200	E49
chr5	163111200	163115200	E73
chr5	163115200	163115400	E72
chr5	163115400	163124400	E73
chr5	163124400	163124600	E72
chr5	163124600	163124800	E74
chr5	163124800	163125000	E72
chr5	163125000	163127000	E74
chr5	163127000	163127200	E71
chr5	163127200	163132800	E74
chr5	163132800	163133000	E72
chr5	163133000	163145800	E73
chr5	163145800	163146000	E47
chr5	163146000	163151400	E73
chr5	163151400	163151600	E25
chr5	163151600	163153000	E82
chr5	163153000	163153200	E13
chr5	163153200	163153400	E82
chr5	163153400	163153600	E13
chr5	163153600	163153800	E5
chr5	163153800	163154400	E22
chr5	163154400	163154600	E18
chr5	163154600	163154800	E15
chr5	163154800	163155200	E83
chr5	163155200	163155600	E82
chr5	163155600	163155800	E74
chr5	163155800	163156000	E46
chr5	163156000	163158000	E74
chr5	163158000	163158200	E72
chr5	163158200	163169200	E73
chr5	163169200	163169400	E47
chr5	163169400	163185800	E73
chr5	163185800	163186000	E83
chr5	163186000	163186200	E73
chr5	163186200	163191200	E74
chr5	163191200	163191400	E80
chr5	163191400	163193200	E74
chr5	163193200	163193400	E46
chr5	163193400	163193600	E74
chr5	163193600	163193800	E72
chr5	163193800	163213600	E73
chr5	163213600	163213800	E47
chr5	163213800	163216000	E73
chr5	163216000	163216400	E72
chr5	163216400	163216600	E46
chr5	163216600	163220000	E74
chr5	163220000	163220200	E46
chr5	163220200	163226200	E73
chr5	163226200	163226400	E47
chr5	163226400	163230000	E73
chr5	163230000	163230200	E47
chr5	163230200	163241800	E73
chr5	163241800	163242000	E46
chr5	163242000	163254400	E73
chr5	163254400	163254600	E47
chr5	163254600	163261000	E73
chr5	163261000	163261200	E47
chr5	163261200	163267000	E73
chr5	163267000	163267200	E47
chr5	163267200	163275200	E73
chr5	163275200	163275400	E45
chr5	163275400	163320800	E73
chr5	163320800	163321000	E46
chr5	163321000	163321200	E49
chr5	163321200	163324000	E74
chr5	163324000	163324200	E71
chr5	163324200	163331000	E74
chr5	163331000	163331200	E72
chr5	163331200	163334000	E74
chr5	163334000	163334400	E82
chr5	163334400	163334600	E13
chr5	163334600	163334800	E39
chr5	163334800	163335000	E35
chr5	163335000	163335200	E40
chr5	163335200	163335400	E41
chr5	163335400	163335600	E50
chr5	163335600	163335800	E7
chr5	163335800	163336000	E82
chr5	163336000	163336200	E44
chr5	163336200	163338200	E74
chr5	163338200	163338400	E44
chr5	163338400	163339600	E74
chr5	163339600	163339800	E82
chr5	163339800	163340000	E38
chr5	163340000	163340200	E7
chr5	163340200	163340400	E13
chr5	163340400	163340800	E82
chr5	163340800	163341400	E57
chr5	163341400	163341600	E62
chr5	163341600	163341800	E58
chr5	163341800	163342000	E61
chr5	163342000	163342200	E60
chr5	163342200	163342400	E64
chr5	163342400	163343000	E67
chr5	163343000	163343400	E85
chr5	163343400	163344200	E64
chr5	163344200	163344400	E61
chr5	163344400	163344600	E68
chr5	163344600	163344800	E57
chr5	163344800	163345000	E39
chr5	163345000	163345200	E13
chr5	163345200	163345400	E82
chr5	163345400	163345600	E84
chr5	163345600	163345800	E48
chr5	163345800	163346200	E55
chr5	163346200	163346800	E74
chr5	163346800	163347000	E72
chr5	163347000	163348400	E74
chr5	163348400	163348600	E75
chr5	163348600	163349400	E74
chr5	163349400	163349600	E45
chr5	163349600	163357400	E74
chr5	163357400	163357600	E72
chr5	163357600	163359800	E74
chr5	163359800	163360000	E48
chr5	163360000	163360200	E49
chr5	163360200	163360400	E74
chr5	163360400	163360600	E77
chr5	163360600	163361200	E74
chr5	163361200	163361400	E72
chr5	163361400	163362600	E74
chr5	163362600	163363000	E72
chr5	163363000	163364000	E74
chr5	163364000	163364200	E71
chr5	163364200	163366400	E74
chr5	163366400	163366600	E72
chr5	163366600	163367600	E74
chr5	163367600	163367800	E44
chr5	163367800	163368000	E41
chr5	163368000	163368200	E43
chr5	163368200	163368400	E42
chr5	163368400	163368800	E59
chr5	163368800	163369000	E41
chr5	163369000	163369200	E43
chr5	163369200	163369400	E62
chr5	163369400	163369600	E38
chr5	163369600	163369800	E16
chr5	163369800	163370200	E39
chr5	163370200	163370400	E37
chr5	163370400	163370600	E35
chr5	163370600	163370800	E40
chr5	163370800	163371000	E38
chr5	163371000	163371200	E31
chr5	163371200	163371400	E7
chr5	163371400	163371800	E13
chr5	163371800	163372000	E36
chr5	163372000	163372400	E7
chr5	163372400	163372600	E8
chr5	163372600	163373400	E82
chr5	163373400	163373800	E13
chr5	163373800	163374000	E48
chr5	163374000	163374400	E77
chr5	163374400	163374600	E37
chr5	163374600	163374800	E45
chr5	163374800	163375000	E37
chr5	163375000	163375200	E36
chr5	163375200	163375400	E38
chr5	163375400	163375800	E55
chr5	163375800	163376000	E54
chr5	163376000	163378600	E74
chr5	163378600	163378800	E46
chr5	163378800	163379000	E72
chr5	163379000	163381400	E74
chr5	163381400	163381600	E13
chr5	163381600	163385400	E74
chr5	163385400	163385600	E79
chr5	163385600	163391200	E74
chr5	163391200	163391400	E45
chr5	163391400	163391600	E48
chr5	163391600	163395000	E74
chr5	163395000	163395200	E46
chr5	163395200	163399400	E73
chr5	163399400	163399600	E79
chr5	163399600	163405800	E73
chr5	163405800	163406000	E47
chr5	163406000	163409400	E73
chr5	163409400	163409600	E72
chr5	163409600	163424800	E73
chr5	163424800	163425000	E72
chr5	163425000	163429400	E74
chr5	163429400	163429600	E72
chr5	163429600	163430000	E74
chr5	163430000	163430200	E72
chr5	163430200	163430600	E71
chr5	163430600	163430800	E74
chr5	163430800	163431000	E72
chr5	163431000	163435200	E73
chr5	163435200	163435400	E47
chr5	163435400	163464600	E73
chr5	163464600	163464800	E47
chr5	163464800	163476800	E73
chr5	163476800	163477000	E47
chr5	163477000	163481000	E73
chr5	163481000	163481200	E47
chr5	163481200	163481400	E73
chr5	163481400	163481600	E47
chr5	163481600	163486200	E73
chr5	163486200	163486400	E47
chr5	163486400	163489000	E73
chr5	163489000	163489200	E47
chr5	163489200	163500200	E73
chr5	163500200	163500400	E71
chr5	163500400	163500600	E74
chr5	163500600	163500800	E47
chr5	163500800	163510000	E73
chr5	163510000	163510200	E47
chr5	163510200	163526800	E73
chr5	163526800	163527000	E72
chr5	163527000	163527600	E74
chr5	163527600	163527800	E72
chr5	163527800	163528400	E74
chr5	163528400	163528600	E81
chr5	163528600	163532400	E74
chr5	163532400	163532600	E72
chr5	163532600	163533800	E74
chr5	163533800	163534000	E72
chr5	163534000	163544600	E73
chr5	163544600	163544800	E44
chr5	163544800	163545200	E74
chr5	163545200	163545400	E48
chr5	163545400	163545600	E13
chr5	163545600	163545800	E82
chr5	163545800	163546200	E13
chr5	163546200	163546400	E57
chr5	163546400	163546600	E14
chr5	163546600	163546800	E69
chr5	163546800	163547200	E63
chr5	163547200	163547400	E65
chr5	163547400	163547600	E69
chr5	163547600	163547800	E14
chr5	163547800	163548000	E15
chr5	163548000	163548400	E12
chr5	163548400	163549400	E82
chr5	163549400	163549600	E13
chr5	163549600	163550400	E82
chr5	163550400	163550600	E38
chr5	163550600	163550800	E13
chr5	163550800	163551600	E82
chr5	163551600	163551800	E25
chr5	163551800	163554800	E74
chr5	163554800	163555000	E46
chr5	163555000	163555400	E74
chr5	163555400	163555600	E72
chr5	163555600	163562600	E73
chr5	163562600	163562800	E72
chr5	163562800	163563000	E74
chr5	163563000	163563200	E81
chr5	163563200	163563400	E45
chr5	163563400	163563600	E72
chr5	163563600	163565600	E74
chr5	163565600	163566000	E82
chr5	163566000	163566200	E6
chr5	163566200	163566600	E5
chr5	163566600	163566800	E13
chr5	163566800	163567000	E8
chr5	163567000	163567200	E5
chr5	163567200	163567400	E8
chr5	163567400	163567800	E82
chr5	163567800	163572800	E74
chr5	163572800	163573000	E48
chr5	163573000	163573400	E74
chr5	163573400	163573600	E48
chr5	163573600	163579000	E74
chr5	163579000	163579200	E72
chr5	163579200	163581000	E74
chr5	163581000	163581200	E81
chr5	163581200	163581400	E77
chr5	163581400	163585000	E74
chr5	163585000	163585200	E72
chr5	163585200	163586200	E74
chr5	163586200	163586400	E72
chr5	163586400	163595000	E73
chr5	163595000	163595200	E46
chr5	163595200	163600000	E73
chr5	163600000	163603200	E74
chr5	163603200	163603400	E46
chr5	163603400	163606000	E74
chr5	163606000	163606200	E46
chr5	163606200	163609400	E74
chr5	163609400	163609600	E72
chr5	163609600	163611600	E74
chr5	163611600	163611800	E72
chr5	163611800	163618800	E73
chr5	163618800	163619000	E47
chr5	163619000	163621000	E73
chr5	163621000	163621200	E72
chr5	163621200	163622600	E74
chr5	163622600	163622800	E25
chr5	163622800	163623000	E48
chr5	163623000	163623200	E74
chr5	163623200	163623400	E45
chr5	163623400	163639600	E73
chr5	163639600	163639800	E13
chr5	163639800	163647800	E73
chr5	163647800	163648000	E47
chr5	163648000	163650800	E73
chr5	163650800	163651000	E47
chr5	163651000	163657400	E73
chr5	163657400	163657600	E72
chr5	163657600	163657800	E46
chr5	163657800	163662000	E74
chr5	163662000	163662200	E76
chr5	163662200	163662400	E48
chr5	163662400	163666000	E74
chr5	163666000	163666200	E48
chr5	163666200	163666400	E74
chr5	163666400	163666600	E72
chr5	163666600	163672200	E74
chr5	163672200	163672400	E72
chr5	163672400	163673200	E74
chr5	163673200	163673400	E72
chr5	163673400	163675000	E74
chr5	163675000	163675200	E48
chr5	163675200	163678800	E74
chr5	163678800	163679000	E48
chr5	163679000	163679600	E74
chr5	163679600	163679800	E72
chr5	163679800	163681600	E74
chr5	163681600	163682000	E46
chr5	163682000	163682600	E25
chr5	163682600	163683800	E74
chr5	163683800	163684000	E71
chr5	163684000	163692000	E73
chr5	163692000	163692200	E72
chr5	163692200	163698200	E73
chr5	163698200	163698400	E72
chr5	163698400	163699400	E74
chr5	163699400	163699600	E45
chr5	163699600	163700800	E74
chr5	163700800	163701000	E72
chr5	163701000	163704600	E74
chr5	163704600	163704800	E45
chr5	163704800	163715200	E74
chr5	163715200	163715400	E45
chr5	163715400	163716000	E74
chr5	163716000	163716200	E77
chr5	163716200	163722600	E74
chr5	163722600	163723200	E82
chr5	163723200	163723400	E31
chr5	163723400	163723600	E39
chr5	163723600	163724200	E82
chr5	163724200	163730400	E74
chr5	163730400	163730600	E48
chr5	163730600	163736200	E74
chr5	163736200	163736400	E72
chr5	163736400	163738000	E74
chr5	163738000	163738200	E72
chr5	163738200	163738400	E47
chr5	163738400	163744800	E73
chr5	163744800	163745000	E47
chr5	163745000	163751400	E73
chr5	163751400	163751600	E47
chr5	163751600	163753000	E73
chr5	163753000	163753200	E47
chr5	163753200	163761000	E73
chr5	163761000	163761200	E78
chr5	163761200	163762400	E74
chr5	163762400	163762800	E12
chr5	163762800	163763000	E13
chr5	163763000	163763200	E7
chr5	163763200	163763600	E12
chr5	163763600	163764400	E83
chr5	163764400	163764800	E82
chr5	163764800	163765400	E73
chr5	163765400	163766400	E74
chr5	163766400	163767800	E73
chr5	163767800	163770600	E74
chr5	163770600	163770800	E72
chr5	163770800	163771400	E74
chr5	163771400	163772200	E73
chr5	163772200	163772400	E82
chr5	163772400	163773000	E83
chr5	163773000	163773600	E82
chr5	163773600	163774000	E83
chr5	163774000	163774400	E15
chr5	163774400	163774800	E12
chr5	163774800	163777800	E82
chr5	163777800	163779800	E83
chr5	163779800	163780000	E8
chr5	163780000	163780600	E83
chr5	163780600	163780800	E6
chr5	163780800	163781000	E82
chr5	163781000	163782800	E83
chr5	163782800	163783000	E7
chr5	163783000	163783200	E83
chr5	163783200	163783600	E12
chr5	163783600	163784400	E11
chr5	163784400	163784600	E22
chr5	163784600	163784800	E11
chr5	163784800	163785000	E10
chr5	163785000	163785200	E11
chr5	163785200	163785400	E69
chr5	163785400	163785600	E10
chr5	163785600	163786000	E69
chr5	163786000	163786200	E10
chr5	163786200	163786400	E14
chr5	163786400	163786600	E69
chr5	163786600	163786800	E10
chr5	163786800	163787000	E14
chr5	163787000	163787400	E70
chr5	163787400	163787600	E10
chr5	163787600	163787800	E11
chr5	163787800	163788200	E18
chr5	163788200	163788600	E11
chr5	163788600	163789000	E12
chr5	163789000	163789200	E11
chr5	163789200	163790200	E12
chr5	163790200	163790400	E15
chr5	163790400	163790600	E16
chr5	163790600	163791200	E15
chr5	163791200	163791400	E14
chr5	163791400	163791600	E68
chr5	163791600	163792200	E15
chr5	163792200	163792400	E12
chr5	163792400	163792600	E83
chr5	163792600	163794200	E82
chr5	163794200	163794400	E83
chr5	163794400	163795600	E82
chr5	163795600	163795800	E13
chr5	163795800	163797600	E74
chr5	163797600	163797800	E72
chr5	163797800	163804200	E74
chr5	163804200	163804400	E72
chr5	163804400	163804800	E74
chr5	163804800	163805000	E72
chr5	163805000	163809800	E74
chr5	163809800	163810000	E49
chr5	163810000	163825400	E73
chr5	163825400	163825600	E47
chr5	163825600	163825800	E73
chr5	163825800	163827400	E74
chr5	163827400	163828200	E73
chr5	163828200	163830800	E74
chr5	163830800	163831000	E72
chr5	163831000	163833000	E74
chr5	163833000	163833200	E72
chr5	163833200	163833400	E46
chr5	163833400	163842600	E73
chr5	163842600	163842800	E47
chr5	163842800	163843200	E73
chr5	163843200	163843400	E47
chr5	163843400	163853600	E73
chr5	163853600	163853800	E47
chr5	163853800	163856000	E73
chr5	163856000	163856200	E47
chr5	163856200	163867600	E73
chr5	163867600	163867800	E47
chr5	163867800	163877600	E73
chr5	163877600	163877800	E47
chr5	163877800	163896200	E73
chr5	163896200	163896400	E71
chr5	163896400	163897000	E73
chr5	163897000	163897200	E47
chr5	163897200	163902400	E73
chr5	163902400	163902600	E45
chr5	163902600	163906600	E73
chr5	163906600	163906800	E47
chr5	163906800	163930600	E73
chr5	163930600	163930800	E47
chr5	163930800	163946000	E73
chr5	163946000	163946200	E71
chr5	163946200	163954400	E73
chr5	163954400	163954600	E25
chr5	163954600	163960200	E74
chr5	163960200	163960400	E13
chr5	163960400	163960600	E82
chr5	163960600	163961000	E74
chr5	163961000	163961200	E77
chr5	163961200	163978400	E73
chr5	163978400	163978600	E45
chr5	163978600	163979000	E74
chr5	163979000	163979200	E46
chr5	163979200	163992000	E73
chr5	163992000	163992400	E72
chr5	163992400	164015600	E73
chr5	164015600	164015800	E72
chr5	164015800	164018000	E74
chr5	164018000	164018200	E46
chr5	164018200	164020600	E74
chr5	164020600	164020800	E72
chr5	164020800	164024000	E74
chr5	164024000	164024200	E71
chr5	164024200	164033000	E73
chr5	164033000	164033200	E47
chr5	164033200	164041800	E73
chr5	164041800	164042200	E83
chr5	164042200	164043000	E12
chr5	164043000	164043200	E83
chr5	164043200	164043600	E22
chr5	164043600	164043800	E12
chr5	164043800	164044000	E82
chr5	164044000	164044200	E7
chr5	164044200	164045400	E82
chr5	164045400	164055800	E74
chr5	164055800	164056000	E76
chr5	164056000	164058400	E74
chr5	164058400	164058600	E72
chr5	164058600	164061800	E74
chr5	164061800	164062000	E45
chr5	164062000	164066400	E74
chr5	164066400	164066600	E13
chr5	164066600	164073800	E74
chr5	164073800	164074400	E82
chr5	164074400	164074600	E13
chr5	164074600	164075800	E82
chr5	164075800	164076000	E6
chr5	164076000	164076600	E82
chr5	164076600	164077600	E83
chr5	164077600	164078600	E12
chr5	164078600	164079200	E22
chr5	164079200	164079400	E16
chr5	164079400	164079600	E39
chr5	164079600	164079800	E82
chr5	164079800	164080200	E74
chr5	164080200	164080400	E72
chr5	164080400	164080600	E74
chr5	164080600	164080800	E46
chr5	164080800	164085600	E73
chr5	164085600	164085800	E47
chr5	164085800	164093800	E73
chr5	164093800	164094000	E72
chr5	164094000	164102000	E73
chr5	164102000	164103200	E74
chr5	164103200	164103400	E72
chr5	164103400	164107200	E74
chr5	164107200	164107400	E13
chr5	164107400	164107600	E82
chr5	164107600	164108400	E83
chr5	164108400	164108800	E12
chr5	164108800	164109200	E83
chr5	164109200	164109600	E82
chr5	164109600	164109800	E45
chr5	164109800	164120000	E73
chr5	164120000	164120200	E81
chr5	164120200	164120400	E78
chr5	164120400	164121000	E74
chr5	164121000	164121200	E78
chr5	164121200	164128600	E73
chr5	164128600	164128800	E72
chr5	164128800	164134000	E74
chr5	164134000	164134400	E82
chr5	164134400	164134600	E13
chr5	164134600	164135400	E82
chr5	164135400	164135600	E13
chr5	164135600	164136000	E82
chr5	164136000	164136200	E16
chr5	164136200	164136800	E82
chr5	164136800	164138000	E74
chr5	164138000	164138400	E82
chr5	164138400	164140200	E74
chr5	164140200	164140400	E82
chr5	164140400	164140800	E7
chr5	164140800	164141200	E83
chr5	164141200	164142600	E82
chr5	164142600	164142800	E76
chr5	164142800	164143800	E74
chr5	164143800	164144000	E77
chr5	164144000	164144200	E74
chr5	164144200	164144400	E48
chr5	164144400	164145400	E74
chr5	164145400	164145600	E72
chr5	164145600	164148000	E74
chr5	164148000	164148200	E82
chr5	164148200	164148400	E7
chr5	164148400	164149200	E82
chr5	164149200	164149600	E6
chr5	164149600	164149800	E5
chr5	164149800	164150000	E82
chr5	164150000	164150200	E31
chr5	164150200	164150400	E16
chr5	164150400	164150600	E37
chr5	164150600	164153200	E74
chr5	164153200	164153400	E46
chr5	164153400	164159800	E74
chr5	164159800	164160000	E72
chr5	164160000	164161800	E74
chr5	164161800	164162000	E13
chr5	164162000	164162200	E82
chr5	164162200	164162600	E34
chr5	164162600	164163000	E45
chr5	164163000	164163200	E82
chr5	164163200	164163800	E6
chr5	164163800	164164200	E82
chr5	164164200	164164600	E16
chr5	164164600	164164800	E56
chr5	164164800	164165000	E48
chr5	164165000	164165200	E44
chr5	164165200	164165400	E39
chr5	164165400	164166000	E82
chr5	164166000	164166200	E13
chr5	164166200	164166400	E82
chr5	164166400	164166600	E7
chr5	164166600	164166800	E12
chr5	164166800	164167000	E8
chr5	164167000	164167200	E5
chr5	164167200	164167400	E6
chr5	164167400	164167600	E5
chr5	164167600	164167800	E9
chr5	164167800	164168000	E3
chr5	164168000	164168400	E10
chr5	164168400	164168800	E1
chr5	164168800	164169000	E17
chr5	164169000	164169400	E18
chr5	164169400	164169600	E17
chr5	164169600	164170000	E1
chr5	164170000	164170200	E2
chr5	164170200	164170600	E10
chr5	164170600	164170800	E14
chr5	164170800	164171000	E10
chr5	164171000	164171400	E4
chr5	164171400	164171600	E9
chr5	164171600	164171800	E12
chr5	164171800	164172400	E11
chr5	164172400	164172600	E12
chr5	164172600	164173200	E11
chr5	164173200	164173400	E10
chr5	164173400	164173600	E2
chr5	164173600	164173800	E1
chr5	164173800	164174000	E18
chr5	164174000	164174200	E10
chr5	164174200	164174600	E14
chr5	164174600	164174800	E11
chr5	164174800	164175000	E12
chr5	164175000	164175200	E9
chr5	164175200	164175400	E12
chr5	164175400	164175600	E9
chr5	164175600	164175800	E10
chr5	164175800	164176000	E11
chr5	164176000	164176200	E8
chr5	164176200	164176400	E11
chr5	164176400	164176600	E9
chr5	164176600	164176800	E7
chr5	164176800	164177000	E9
chr5	164177000	164177400	E82
chr5	164177400	164177600	E6
chr5	164177600	164178000	E82
chr5	164178000	164178200	E48
chr5	164178200	164178800	E82
chr5	164178800	164179000	E7
chr5	164179000	164179200	E13
chr5	164179200	164179400	E82
chr5	164179400	164180400	E74
chr5	164180400	164180600	E72
chr5	164180600	164181600	E74
chr5	164181600	164181800	E48
chr5	164181800	164182400	E82
chr5	164182400	164182600	E25
chr5	164182600	164182800	E16
chr5	164182800	164183200	E82
chr5	164183200	164183400	E6
chr5	164183400	164184200	E82
chr5	164184200	164184400	E13
chr5	164184400	164184600	E6
chr5	164184600	164184800	E82
chr5	164184800	164185000	E7
chr5	164185000	164185200	E12
chr5	164185200	164185400	E7
chr5	164185400	164187000	E82
chr5	164187000	164187200	E7
chr5	164187200	164188400	E82
chr5	164188400	164188600	E6
chr5	164188600	164188800	E7
chr5	164188800	164189000	E74
chr5	164189000	164189200	E81
chr5	164189200	164190400	E74
chr5	164190400	164190600	E46
chr5	164190600	164192400	E74
chr5	164192400	164192600	E72
chr5	164192600	164195600	E74
chr5	164195600	164195800	E48
chr5	164195800	164196800	E74
chr5	164196800	164197400	E72
chr5	164197400	164197800	E74
chr5	164197800	164198000	E72
chr5	164198000	164200200	E74
chr5	164200200	164200400	E71
chr5	164200400	164203000	E74
chr5	164203000	164203200	E13
chr5	164203200	164205200	E74
chr5	164205200	164205400	E48
chr5	164205400	164206800	E74
chr5	164206800	164207000	E49
chr5	164207000	164208000	E74
chr5	164208000	164208200	E72
chr5	164208200	164208400	E74
chr5	164208400	164208600	E44
chr5	164208600	164208800	E35
chr5	164208800	164209200	E45
chr5	164209200	164209800	E44
chr5	164209800	164210000	E82
chr5	164210000	164210200	E13
chr5	164210200	164210400	E12
chr5	164210400	164210600	E7
chr5	164210600	164210800	E82
chr5	164210800	164211000	E7
chr5	164211000	164211600	E8
chr5	164211600	164211800	E7
chr5	164211800	164212000	E4
chr5	164212000	164212200	E6
chr5	164212200	164212400	E50
chr5	164212400	164212600	E5
chr5	164212600	164213400	E82
chr5	164213400	164213600	E48
chr5	164213600	164216400	E74
chr5	164216400	164216600	E13
chr5	164216600	164219600	E74
chr5	164219600	164219800	E72
chr5	164219800	164223800	E74
chr5	164223800	164224000	E46
chr5	164224000	164224800	E74
chr5	164224800	164225000	E6
chr5	164225000	164225200	E82
chr5	164225200	164225600	E8
chr5	164225600	164226000	E83
chr5	164226000	164226200	E12
chr5	164226200	164226400	E11
chr5	164226400	164226600	E22
chr5	164226600	164227000	E18
chr5	164227000	164227200	E68
chr5	164227200	164227400	E16
chr5	164227400	164228000	E82
chr5	164228000	164232600	E74
chr5	164232600	164232800	E72
chr5	164232800	164233200	E74
chr5	164233200	164233400	E44
chr5	164233400	164233800	E82
chr5	164233800	164234000	E25
chr5	164234000	164234200	E82
chr5	164234200	164235000	E74
chr5	164235000	164235200	E46
chr5	164235200	164235400	E48
chr5	164235400	164236000	E82
chr5	164236000	164236600	E7
chr5	164236600	164236800	E8
chr5	164236800	164237000	E12
chr5	164237000	164237200	E13
chr5	164237200	164237400	E39
chr5	164237400	164237600	E9
chr5	164237600	164237800	E13
chr5	164237800	164238000	E16
chr5	164238000	164238400	E82
chr5	164238400	164239200	E74
chr5	164239200	164239400	E45
chr5	164239400	164241000	E74
chr5	164241000	164241200	E72
chr5	164241200	164241800	E74
chr5	164241800	164242000	E77
chr5	164242000	164245200	E74
chr5	164245200	164245400	E72
chr5	164245400	164246000	E74
chr5	164246000	164246200	E48
chr5	164246200	164251400	E74
chr5	164251400	164251800	E82
chr5	164251800	164252200	E16
chr5	164252200	164252400	E82
chr5	164252400	164253200	E74
chr5	164253200	164253400	E72
chr5	164253400	164259400	E74
chr5	164259400	164259600	E46
chr5	164259600	164262600	E74
chr5	164262600	164262800	E45
chr5	164262800	164265800	E74
chr5	164265800	164266000	E72
chr5	164266000	164266600	E74
chr5	164266600	164266800	E72
chr5	164266800	164267400	E74
chr5	164267400	164267600	E72
chr5	164267600	164276200	E73
chr5	164276200	164276400	E80
chr5	164276400	164276600	E74
chr5	164276600	164276800	E72
chr5	164276800	164278200	E74
chr5	164278200	164278400	E13
chr5	164278400	164280400	E74
chr5	164280400	164280600	E72
chr5	164280600	164283200	E74
chr5	164283200	164283600	E72
chr5	164283600	164285600	E74
chr5	164285600	164285800	E46
chr5	164285800	164288400	E74
chr5	164288400	164288800	E82
chr5	164288800	164289200	E16
chr5	164289200	164289400	E25
chr5	164289400	164290000	E82
chr5	164290000	164294400	E74
chr5	164294400	164294600	E82
chr5	164294600	164294800	E83
chr5	164294800	164295000	E12
chr5	164295000	164295200	E83
chr5	164295200	164295400	E12
chr5	164295400	164295600	E14
chr5	164295600	164295800	E69
chr5	164295800	164296400	E18
chr5	164296400	164296800	E17
chr5	164296800	164297000	E14
chr5	164297000	164297200	E15
chr5	164297200	164297400	E83
chr5	164297400	164297800	E82
chr5	164297800	164301200	E74
chr5	164301200	164301400	E77
chr5	164301400	164301800	E74
chr5	164301800	164302000	E48
chr5	164302000	164303400	E74
chr5	164303400	164303600	E12
chr5	164303600	164303800	E40
chr5	164303800	164304400	E11
chr5	164304400	164304600	E83
chr5	164304600	164304800	E82
chr5	164304800	164305000	E46
chr5	164305000	164307200	E74
chr5	164307200	164307400	E72
chr5	164307400	164317200	E73
chr5	164317200	164317800	E83
chr5	164317800	164323000	E73
chr5	164323000	164323200	E72
chr5	164323200	164348200	E73
chr5	164348200	164348400	E47
chr5	164348400	164351600	E73
chr5	164351600	164351800	E47
chr5	164351800	164361000	E73
chr5	164361000	164361200	E72
chr5	164361200	164362600	E74
chr5	164362600	164362800	E79
chr5	164362800	164364400	E74
chr5	164364400	164364600	E72
chr5	164364600	164365000	E74
chr5	164365000	164365200	E46
chr5	164365200	164368000	E73
chr5	164368000	164368200	E47
chr5	164368200	164372400	E73
chr5	164372400	164372600	E72
chr5	164372600	164375800	E73
chr5	164375800	164376000	E47
chr5	164376000	164384800	E73
chr5	164384800	164385000	E72
chr5	164385000	164385400	E74
chr5	164385400	164385600	E46
chr5	164385600	164393000	E73
chr5	164393000	164393200	E72
chr5	164393200	164394600	E74
chr5	164394600	164394800	E48
chr5	164394800	164395000	E25
chr5	164395000	164395600	E74
chr5	164395600	164395800	E45
chr5	164395800	164410600	E73
chr5	164410600	164410800	E47
chr5	164410800	164424600	E73
chr5	164424600	164424800	E47
chr5	164424800	164426000	E73
chr5	164426000	164426200	E47
chr5	164426200	164439200	E73
chr5	164439200	164439400	E47
chr5	164439400	164479200	E73
chr5	164479200	164479400	E47
chr5	164479400	164484400	E73
chr5	164484400	164484600	E47
chr5	164484600	164494400	E73
chr5	164494400	164494600	E72
chr5	164494600	164498600	E74
chr5	164498600	164499000	E72
chr5	164499000	164506600	E73
chr5	164506600	164506800	E72
chr5	164506800	164529200	E73
chr5	164529200	164529600	E83
chr5	164529600	164529800	E82
chr5	164529800	164530600	E73
chr5	164530600	164530800	E47
chr5	164530800	164533200	E74
chr5	164533200	164533400	E72
chr5	164533400	164534200	E74
chr5	164534200	164535400	E73
chr5	164535400	164535600	E82
chr5	164535600	164535800	E83
chr5	164535800	164536200	E25
chr5	164536200	164537000	E82
chr5	164537000	164538400	E74
chr5	164538400	164550800	E73
chr5	164550800	164551000	E47
chr5	164551000	164551400	E73
chr5	164551400	164551600	E81
chr5	164551600	164581800	E73
chr5	164581800	164582000	E47
chr5	164582000	164586000	E73
chr5	164586000	164586600	E72
chr5	164586600	164587000	E74
chr5	164587000	164587200	E46
chr5	164587200	164588200	E74
chr5	164588200	164588600	E82
chr5	164588600	164588800	E25
chr5	164588800	164589200	E82
chr5	164589200	164589400	E56
chr5	164589400	164589800	E82
chr5	164589800	164590800	E74
chr5	164590800	164591000	E46
chr5	164591000	164591400	E74
chr5	164591400	164591600	E72
chr5	164591600	164620800	E73
chr5	164620800	164621000	E72
chr5	164621000	164624800	E74
chr5	164624800	164625000	E72
chr5	164625000	164627800	E73
chr5	164627800	164628000	E47
chr5	164628000	164631000	E73
chr5	164631000	164631400	E72
chr5	164631400	164651800	E73
chr5	164651800	164652000	E47
chr5	164652000	164656400	E73
chr5	164656400	164656600	E47
chr5	164656600	164670600	E73
chr5	164670600	164670800	E81
chr5	164670800	164671400	E74
chr5	164671400	164671600	E46
chr5	164671600	164673000	E74
chr5	164673000	164673200	E72
chr5	164673200	164675200	E74
chr5	164675200	164675400	E72
chr5	164675400	164678000	E73
chr5	164678000	164678200	E72
chr5	164678200	164687800	E73
chr5	164687800	164688000	E83
chr5	164688000	164721200	E73
chr5	164721200	164721400	E46
chr5	164721400	164729400	E73
chr5	164729400	164729600	E47
chr5	164729600	164732200	E73
chr5	164732200	164732400	E47
chr5	164732400	164737800	E73
chr5	164737800	164738000	E47
chr5	164738000	164751000	E73
chr5	164751000	164751200	E71
chr5	164751200	164752200	E74
chr5	164752200	164752400	E45
chr5	164752400	164759200	E73
chr5	164759200	164759400	E47
chr5	164759400	164828400	E73
chr5	164828400	164828600	E79
chr5	164828600	164851200	E73
chr5	164851200	164851600	E47
chr5	164851600	164866600	E73
chr5	164866600	164866800	E46
chr5	164866800	164879000	E73
chr5	164879000	164879200	E47
chr5	164879200	164899400	E73
chr5	164899400	164899600	E47
chr5	164899600	164903600	E73
chr5	164903600	164904000	E47
chr5	164904000	164910400	E73
chr5	164910400	164910600	E47
chr5	164910600	164925200	E73
chr5	164925200	164925400	E71
chr5	164925400	164929400	E74
chr5	164929400	164930000	E82
chr5	164930000	164930600	E25
chr5	164930600	164952000	E73
chr5	164952000	164952200	E72
chr5	164952200	164966200	E73
chr5	164966200	164966400	E72
chr5	164966400	164966600	E74
chr5	164966600	164966800	E25
chr5	164966800	164970400	E73
chr5	164970400	164970600	E47
chr5	164970600	164984600	E73
chr5	164984600	164984800	E72
chr5	164984800	164985400	E74
chr5	164985400	164985800	E82
chr5	164985800	164986000	E7
chr5	164986000	164987800	E83
chr5	164987800	164998200	E73
chr5	164998200	164998600	E83
chr5	164998600	164998800	E79
chr5	164998800	165000600	E74
chr5	165000600	165000800	E72
chr5	165000800	165002000	E74
chr5	165002000	165002200	E72
chr5	165002200	165002800	E74
chr5	165002800	165003400	E82
chr5	165003400	165003600	E83
chr5	165003600	165004000	E7
chr5	165004000	165004800	E82
chr5	165004800	165005000	E83
chr5	165005000	165011000	E73
chr5	165011000	165011200	E47
chr5	165011200	165048600	E73
chr5	165048600	165048800	E46
chr5	165048800	165049800	E73
chr5	165049800	165050000	E82
chr5	165050000	165050200	E83
chr5	165050200	165050600	E25
chr5	165050600	165051600	E74
chr5	165051600	165051800	E72
chr5	165051800	165060200	E74
chr5	165060200	165060400	E46
chr5	165060400	165076000	E73
chr5	165076000	165076200	E47
chr5	165076200	165081200	E73
chr5	165081200	165081400	E46
chr5	165081400	165082200	E74
chr5	165082200	165082400	E72
chr5	165082400	165087000	E73
chr5	165087000	165087200	E81
chr5	165087200	165089200	E74
chr5	165089200	165089400	E48
chr5	165089400	165090800	E74
chr5	165090800	165091000	E72
chr5	165091000	165099600	E73
chr5	165099600	165099800	E72
chr5	165099800	165100000	E71
chr5	165100000	165121800	E73
chr5	165121800	165122000	E47
chr5	165122000	165139000	E73
chr5	165139000	165139400	E72
chr5	165139400	165140200	E74
chr5	165140200	165140400	E48
chr5	165140400	165140600	E49
chr5	165140600	165150800	E73
chr5	165150800	165151000	E47
chr5	165151000	165163600	E73
chr5	165163600	165163800	E47
chr5	165163800	165165800	E73
chr5	165165800	165166000	E47
chr5	165166000	165185400	E73
chr5	165185400	165185800	E72
chr5	165185800	165201200	E73
chr5	165201200	165201400	E46
chr5	165201400	165204200	E74
chr5	165204200	165204400	E46
chr5	165204400	165208800	E73
chr5	165208800	165209000	E47
chr5	165209000	165232400	E73
chr5	165232400	165232600	E71
chr5	165232600	165239400	E73
chr5	165239400	165239600	E72
chr5	165239600	165241200	E74
chr5	165241200	165241400	E45
chr5	165241400	165242200	E74
chr5	165242200	165242400	E79
chr5	165242400	165244200	E74
chr5	165244200	165244400	E72
chr5	165244400	165248600	E74
chr5	165248600	165248800	E71
chr5	165248800	165267000	E73
chr5	165267000	165267200	E45
chr5	165267200	165271000	E74
chr5	165271000	165271200	E79
chr5	165271200	165271800	E74
chr5	165271800	165272000	E72
chr5	165272000	165273400	E74
chr5	165273400	165281800	E73
chr5	165281800	165282000	E47
chr5	165282000	165288600	E73
chr5	165288600	165288800	E72
chr5	165288800	165290400	E74
chr5	165290400	165290600	E46
chr5	165290600	165290800	E72
chr5	165290800	165291600	E74
chr5	165291600	165291800	E72
chr5	165291800	165296000	E73
chr5	165296000	165296200	E72
chr5	165296200	165303000	E73
chr5	165303000	165303200	E72
chr5	165303200	165305200	E74
chr5	165305200	165305400	E72
chr5	165305400	165306400	E74
chr5	165306400	165306600	E72
chr5	165306600	165315200	E73
chr5	165315200	165315400	E46
chr5	165315400	165319800	E74
chr5	165319800	165320000	E71
chr5	165320000	165327800	E73
chr5	165327800	165328000	E75
chr5	165328000	165328200	E74
chr5	165328200	165328400	E72
chr5	165328400	165358000	E73
chr5	165358000	165358200	E47
chr5	165358200	165379600	E73
chr5	165379600	165379800	E46
chr5	165379800	165382600	E74
chr5	165382600	165382800	E46
chr5	165382800	165418200	E73
chr5	165418200	165418400	E47
chr5	165418400	165439800	E73
chr5	165439800	165440000	E47
chr5	165440000	165449400	E73
chr5	165449400	165449600	E47
chr5	165449600	165457400	E73
chr5	165457400	165457600	E47
chr5	165457600	165458600	E73
chr5	165458600	165458800	E47
chr5	165458800	165476600	E73
chr5	165476600	165476800	E47
chr5	165476800	165536000	E73
chr5	165536000	165536200	E47
chr5	165536200	165550600	E73
chr5	165550600	165550800	E47
chr5	165550800	165561000	E73
chr5	165561000	165561200	E47
chr5	165561200	165601800	E73
chr5	165601800	165602000	E47
chr5	165602000	165610200	E73
chr5	165610200	165610400	E47
chr5	165610400	165613800	E73
chr5	165613800	165614000	E46
chr5	165614000	165619400	E73
chr5	165619400	165619600	E47
chr5	165619600	165621200	E73
chr5	165621200	165621400	E72
chr5	165621400	165622600	E74
chr5	165622600	165622800	E72
chr5	165622800	165623400	E74
chr5	165623400	165623600	E72
chr5	165623600	165623800	E74
chr5	165623800	165624000	E72
chr5	165624000	165630400	E73
chr5	165630400	165630600	E46
chr5	165630600	165630800	E72
chr5	165630800	165645200	E73
chr5	165645200	165645400	E47
chr5	165645400	165654400	E73
chr5	165654400	165654600	E47
chr5	165654600	165659600	E73
chr5	165659600	165659800	E47
chr5	165659800	165664600	E73
chr5	165664600	165664800	E72
chr5	165664800	165668000	E73
chr5	165668000	165668400	E74
chr5	165668400	165668600	E72
chr5	165668600	165675600	E73
chr5	165675600	165675800	E47
chr5	165675800	165706400	E73
chr5	165706400	165706600	E72
chr5	165706600	165710200	E74
chr5	165710200	165710400	E46
chr5	165710400	165711800	E74
chr5	165711800	165712000	E72
chr5	165712000	165712200	E74
chr5	165712200	165712400	E72
chr5	165712400	165726600	E73
chr5	165726600	165726800	E46
chr5	165726800	165729200	E74
chr5	165729200	165729400	E75
chr5	165729400	165731000	E74
chr5	165731000	165731200	E45
chr5	165731200	165731600	E74
chr5	165731600	165731800	E77
chr5	165731800	165732000	E74
chr5	165732000	165732200	E71
chr5	165732200	165734000	E74
chr5	165734000	165734400	E72
chr5	165734400	165758400	E73
chr5	165758400	165758600	E47
chr5	165758600	165759600	E73
chr5	165759600	165759800	E72
chr5	165759800	165766000	E73
chr5	165766000	165766200	E72
chr5	165766200	165767800	E74
chr5	165767800	165768000	E45
chr5	165768000	165780800	E73
chr5	165780800	165781000	E47
chr5	165781000	165805800	E73
chr5	165805800	165806000	E47
chr5	165806000	165826600	E73
chr5	165826600	165826800	E47
chr5	165826800	165870600	E73
chr5	165870600	165870800	E47
chr5	165870800	165879200	E73
chr5	165879200	165879400	E47
chr5	165879400	165890200	E73
chr5	165890200	165890400	E72
chr5	165890400	165890800	E74
chr5	165890800	165891000	E13
chr5	165891000	165911000	E73
chr5	165911000	165911200	E47
chr5	165911200	165935600	E73
chr5	165935600	165935800	E72
chr5	165935800	165938800	E74
chr5	165938800	165939000	E72
chr5	165939000	165943800	E74
chr5	165943800	165944000	E44
chr5	165944000	165944200	E82
chr5	165944200	165944400	E38
chr5	165944400	165944800	E55
chr5	165944800	165945000	E56
chr5	165945000	165945400	E49
chr5	165945400	165948400	E74
chr5	165948400	165948600	E46
chr5	165948600	165954200	E74
chr5	165954200	165954400	E46
chr5	165954400	165967800	E73
chr5	165967800	165968000	E47
chr5	165968000	165969400	E73
chr5	165969400	165969600	E47
chr5	165969600	165993200	E73
chr5	165993200	165993400	E47
chr5	165993400	166000000	E73
chr5	166000000	166000200	E47
chr5	166000200	166014400	E73
chr5	166014400	166014600	E72
chr5	166014600	166021600	E73
chr5	166021600	166021800	E78
chr5	166021800	166022000	E74
chr5	166022000	166022200	E13
chr5	166022200	166022400	E82
chr5	166022400	166022600	E49
chr5	166022600	166022800	E74
chr5	166022800	166023000	E46
chr5	166023000	166023200	E78
chr5	166023200	166027800	E74
chr5	166027800	166028000	E46
chr5	166028000	166028600	E74
chr5	166028600	166028800	E75
chr5	166028800	166029000	E47
chr5	166029000	166033000	E73
chr5	166033000	166033200	E72
chr5	166033200	166038800	E73
chr5	166038800	166039000	E82
chr5	166039000	166039200	E5
chr5	166039200	166039400	E82
chr5	166039400	166039600	E13
chr5	166039600	166040200	E8
chr5	166040200	166041000	E12
chr5	166041000	166041200	E9
chr5	166041200	166041400	E3
chr5	166041400	166041600	E41
chr5	166041600	166042200	E11
chr5	166042200	166042400	E12
chr5	166042400	166042600	E8
chr5	166042600	166042800	E3
chr5	166042800	166043000	E12
chr5	166043000	166043200	E8
chr5	166043200	166043400	E12
chr5	166043400	166043600	E8
chr5	166043600	166044000	E82
chr5	166044000	166044600	E74
chr5	166044600	166044800	E72
chr5	166044800	166047000	E74
chr5	166047000	166047200	E13
chr5	166047200	166056800	E74
chr5	166056800	166057000	E81
chr5	166057000	166065600	E73
chr5	166065600	166065800	E78
chr5	166065800	166066200	E73
chr5	166066200	166066400	E46
chr5	166066400	166076400	E73
chr5	166076400	166076600	E47
chr5	166076600	166077800	E73
chr5	166077800	166078000	E78
chr5	166078000	166104800	E73
chr5	166104800	166105000	E47
chr5	166105000	166122800	E73
chr5	166122800	166123000	E47
chr5	166123000	166123200	E71
chr5	166123200	166124000	E74
chr5	166124000	166124200	E72
chr5	166124200	166125600	E74
chr5	166125600	166125800	E72
chr5	166125800	166128200	E74
chr5	166128200	166128400	E78
chr5	166128400	166134400	E73
chr5	166134400	166134600	E47
chr5	166134600	166145200	E73
chr5	166145200	166145400	E78
chr5	166145400	166145600	E74
chr5	166145600	166145800	E78
chr5	166145800	166146800	E82
chr5	166146800	166147000	E7
chr5	166147000	166147400	E82
chr5	166147400	166148000	E13
chr5	166148000	166149800	E82
chr5	166149800	166150000	E13
chr5	166150000	166150200	E82
chr5	166150200	166150400	E13
chr5	166150400	166152800	E74
chr5	166152800	166153000	E78
chr5	166153000	166165000	E73
chr5	166165000	166165200	E46
chr5	166165200	166182000	E73
chr5	166182000	166182400	E47
chr5	166182400	166196400	E73
chr5	166196400	166196600	E47
chr5	166196600	166209800	E73
chr5	166209800	166210000	E47
chr5	166210000	166222000	E73
chr5	166222000	166222200	E47
chr5	166222200	166235800	E73
chr5	166235800	166236000	E47
chr5	166236000	166238600	E73
chr5	166238600	166238800	E47
chr5	166238800	166243600	E73
chr5	166243600	166243800	E47
chr5	166243800	166249000	E73
chr5	166249000	166249200	E47
chr5	166249200	166258000	E73
chr5	166258000	166258200	E47
chr5	166258200	166306000	E73
chr5	166306000	166306200	E72
chr5	166306200	166309000	E74
chr5	166309000	166309200	E72
chr5	166309200	166309400	E46
chr5	166309400	166309800	E74
chr5	166309800	166310000	E72
chr5	166310000	166310200	E49
chr5	166310200	166310400	E74
chr5	166310400	166310600	E75
chr5	166310600	166313600	E74
chr5	166313600	166313800	E48
chr5	166313800	166314400	E74
chr5	166314400	166314600	E71
chr5	166314600	166315600	E74
chr5	166315600	166315800	E72
chr5	166315800	166317000	E74
chr5	166317000	166317200	E72
chr5	166317200	166320800	E74
chr5	166320800	166321000	E72
chr5	166321000	166326400	E73
chr5	166326400	166326600	E47
chr5	166326600	166334800	E73
chr5	166334800	166335000	E47
chr5	166335000	166339400	E73
chr5	166339400	166339600	E47
chr5	166339600	166349600	E73
chr5	166349600	166349800	E71
chr5	166349800	166352000	E74
chr5	166352000	166352200	E71
chr5	166352200	166360600	E73
chr5	166360600	166360800	E49
chr5	166360800	166406200	E73
chr5	166406200	166406600	E25
chr5	166406600	166406800	E38
chr5	166406800	166407000	E82
chr5	166407000	166409600	E74
chr5	166409600	166410400	E82
chr5	166410400	166410800	E25
chr5	166410800	166421400	E74
chr5	166421400	166421600	E72
chr5	166421600	166422000	E74
chr5	166422000	166422200	E48
chr5	166422200	166422800	E74
chr5	166422800	166423200	E72
chr5	166423200	166434200	E73
chr5	166434200	166434400	E72
chr5	166434400	166434600	E47
chr5	166434600	166436000	E73
chr5	166436000	166436200	E47
chr5	166436200	166436800	E74
chr5	166436800	166437000	E71
chr5	166437000	166437200	E46
chr5	166437200	166445000	E73
chr5	166445000	166445200	E47
chr5	166445200	166452800	E73
chr5	166452800	166453000	E47
chr5	166453000	166467200	E73
chr5	166467200	166467400	E72
chr5	166467400	166467600	E46
chr5	166467600	166467800	E72
chr5	166467800	166473800	E74
chr5	166473800	166474000	E46
chr5	166474000	166477800	E74
chr5	166477800	166478000	E45
chr5	166478000	166478200	E48
chr5	166478200	166481800	E74
chr5	166481800	166482000	E46
chr5	166482000	166490600	E73
chr5	166490600	166490800	E47
chr5	166490800	166502000	E73
chr5	166502000	166502200	E72
chr5	166502200	166503000	E74
chr5	166503000	166503200	E72
chr5	166503200	166509200	E73
chr5	166509200	166509400	E71
chr5	166509400	166513000	E73
chr5	166513000	166513200	E47
chr5	166513200	166542800	E73
chr5	166542800	166543000	E46
chr5	166543000	166573000	E73
chr5	166573000	166573200	E47
chr5	166573200	166580400	E73
chr5	166580400	166580600	E47
chr5	166580600	166584200	E73
chr5	166584200	166584400	E47
chr5	166584400	166597000	E73
chr5	166597000	166597200	E49
chr5	166597200	166598600	E74
chr5	166598600	166598800	E81
chr5	166598800	166600600	E74
chr5	166600600	166600800	E46
chr5	166600800	166632800	E73
chr5	166632800	166633000	E47
chr5	166633000	166637800	E73
chr5	166637800	166638000	E47
chr5	166638000	166638800	E73
chr5	166638800	166639000	E72
chr5	166639000	166656000	E73
chr5	166656000	166656200	E47
chr5	166656200	166667600	E73
chr5	166667600	166667800	E47
chr5	166667800	166668800	E73
chr5	166668800	166669000	E47
chr5	166669000	166670400	E73
chr5	166670400	166670600	E47
chr5	166670600	166689400	E73
chr5	166689400	166689600	E47
chr5	166689600	166693800	E73
chr5	166693800	166694000	E46
chr5	166694000	166698200	E73
chr5	166698200	166698400	E47
chr5	166698400	166709000	E73
chr5	166709000	166709200	E47
chr5	166709200	166735000	E73
chr5	166735000	166735200	E45
chr5	166735200	166737200	E74
chr5	166737200	166747600	E73
chr5	166747600	166747800	E47
chr5	166747800	166754800	E73
chr5	166754800	166755000	E47
chr5	166755000	166761200	E73
chr5	166761200	166761400	E80
chr5	166761400	166765400	E74
chr5	166765400	166765600	E72
chr5	166765600	166765800	E74
chr5	166765800	166766000	E71
chr5	166766000	166766400	E74
chr5	166766400	166766600	E72
chr5	166766600	166768800	E74
chr5	166768800	166774800	E73
chr5	166774800	166775000	E81
chr5	166775000	166776200	E74
chr5	166776200	166776400	E71
chr5	166776400	166777200	E74
chr5	166777200	166777400	E72
chr5	166777400	166780800	E74
chr5	166780800	166781000	E81
chr5	166781000	166791200	E73
chr5	166791200	166791400	E47
chr5	166791400	166800200	E73
chr5	166800200	166800400	E47
chr5	166800400	166810600	E73
chr5	166810600	166810800	E47
chr5	166810800	166811200	E73
chr5	166811200	166811400	E47
chr5	166811400	166816800	E73
chr5	166816800	166817000	E47
chr5	166817000	166817400	E74
chr5	166817400	166817600	E72
chr5	166817600	166820000	E74
chr5	166820000	166820200	E81
chr5	166820200	166820400	E72
chr5	166820400	166825000	E73
chr5	166825000	166825200	E46
chr5	166825200	166836000	E73
chr5	166836000	166836200	E47
chr5	166836200	166839400	E73
chr5	166839400	166839600	E47
chr5	166839600	166843600	E73
chr5	166843600	166843800	E72
chr5	166843800	166848800	E73
chr5	166848800	166849000	E72
chr5	166849000	166849800	E74
chr5	166849800	166850000	E72
chr5	166850000	166851200	E74
chr5	166851200	166851400	E72
chr5	166851400	166852000	E74
chr5	166852000	166859800	E73
chr5	166859800	166860000	E79
chr5	166860000	166862400	E74
chr5	166862400	166862600	E46
chr5	166862600	166863200	E74
chr5	166863200	166863400	E72
chr5	166863400	166870000	E73
chr5	166870000	166870200	E45
chr5	166870200	166874800	E74
chr5	166874800	166875000	E78
chr5	166875000	166875200	E45
chr5	166875200	166878800	E74
chr5	166878800	166879000	E77
chr5	166879000	166883000	E74
chr5	166883000	166883600	E55
chr5	166883600	166883800	E54
chr5	166883800	166884000	E55
chr5	166884000	166884200	E46
chr5	166884200	166884600	E74
chr5	166884600	166884800	E72
chr5	166884800	166886800	E74
chr5	166886800	166887000	E54
chr5	166887000	166887200	E55
chr5	166887200	166887400	E53
chr5	166887400	166887600	E55
chr5	166887600	166887800	E25
chr5	166887800	166888000	E37
chr5	166888000	166888200	E55
chr5	166888200	166888400	E54
chr5	166888400	166888600	E53
chr5	166888600	166888800	E55
chr5	166888800	166891000	E74
chr5	166891000	166891200	E49
chr5	166891200	166893800	E74
chr5	166893800	166894000	E45
chr5	166894000	166913800	E73
chr5	166913800	166915400	E74
chr5	166915400	166915600	E48
chr5	166915600	166915800	E55
chr5	166915800	166916000	E37
chr5	166916000	166916200	E53
chr5	166916200	166917000	E55
chr5	166917000	166917400	E74
chr5	166917400	166917600	E72
chr5	166917600	166917800	E73
chr5	166917800	166918600	E74
chr5	166918600	166927800	E73
chr5	166927800	166928000	E47
chr5	166928000	166930800	E73
chr5	166930800	166931000	E47
chr5	166931000	166936400	E73
chr5	166936400	166936600	E47
chr5	166936600	166939400	E73
chr5	166939400	166939600	E47
chr5	166939600	166948400	E73
chr5	166948400	166948600	E47
chr5	166948600	166951600	E73
chr5	166951600	166951800	E72
chr5	166951800	166952000	E45
chr5	166952000	166953800	E74
chr5	166953800	166954000	E72
chr5	166954000	166957400	E74
chr5	166957400	166957600	E72
chr5	166957600	166957800	E74
chr5	166957800	166958000	E72
chr5	166958000	166961200	E74
chr5	166961200	166961400	E47
chr5	166961400	166962000	E74
chr5	166962000	166962200	E72
chr5	166962200	166966000	E73
chr5	166966000	166966200	E72
chr5	166966200	166970000	E73
chr5	166970000	166970200	E79
chr5	166970200	166979000	E73
chr5	166979000	166979200	E47
chr5	166979200	166983600	E73
chr5	166983600	166983800	E72
chr5	166983800	166985600	E74
chr5	166985600	166985800	E72
chr5	166985800	166987200	E74
chr5	166987200	166987400	E46
chr5	166987400	166990000	E74
chr5	166990000	166990200	E72
chr5	166990200	167004600	E73
chr5	167004600	167004800	E72
chr5	167004800	167009200	E73
chr5	167009200	167009400	E46
chr5	167009400	167015600	E73
chr5	167015600	167015800	E47
chr5	167015800	167017800	E73
chr5	167017800	167018000	E46
chr5	167018000	167030800	E73
chr5	167030800	167031000	E72
chr5	167031000	167031200	E74
chr5	167031200	167038200	E73
chr5	167038200	167038400	E72
chr5	167038400	167041000	E74
chr5	167041000	167042400	E82
chr5	167042400	167044000	E74
chr5	167044000	167044200	E72
chr5	167044200	167046200	E74
chr5	167046200	167046400	E72
chr5	167046400	167052400	E74
chr5	167052400	167052600	E72
chr5	167052600	167056000	E74
chr5	167056000	167056200	E13
chr5	167056200	167056800	E82
chr5	167056800	167057000	E44
chr5	167057000	167058800	E74
chr5	167058800	167059000	E72
chr5	167059000	167062000	E74
chr5	167062000	167062200	E72
chr5	167062200	167064400	E74
chr5	167064400	167064600	E72
chr5	167064600	167070200	E73
chr5	167070200	167070400	E72
chr5	167070400	167071600	E74
chr5	167071600	167071800	E72
chr5	167071800	167072800	E74
chr5	167072800	167073000	E44
chr5	167073000	167076200	E74
chr5	167076200	167076400	E72
chr5	167076400	167077200	E74
chr5	167077200	167083000	E73
chr5	167083000	167083200	E81
chr5	167083200	167085600	E74
chr5	167085600	167085800	E72
chr5	167085800	167089800	E74
chr5	167089800	167090000	E72
chr5	167090000	167090400	E74
chr5	167090400	167090600	E82
chr5	167090600	167090800	E25
chr5	167090800	167091400	E83
chr5	167091400	167091600	E8
chr5	167091600	167091800	E83
chr5	167091800	167092000	E12
chr5	167092000	167093200	E83
chr5	167093200	167093600	E82
chr5	167093600	167094200	E83
chr5	167094200	167101600	E73
chr5	167101600	167101800	E45
chr5	167101800	167102000	E77
chr5	167102000	167102400	E72
chr5	167102400	167111600	E73
chr5	167111600	167111800	E47
chr5	167111800	167116400	E73
chr5	167116400	167116600	E72
chr5	167116600	167117600	E74
chr5	167117600	167117800	E72
chr5	167117800	167118000	E74
chr5	167118000	167118200	E72
chr5	167118200	167123800	E74
chr5	167123800	167124000	E72
chr5	167124000	167124200	E74
chr5	167124200	167124400	E72
chr5	167124400	167124800	E74
chr5	167124800	167125000	E13
chr5	167125000	167125200	E82
chr5	167125200	167125600	E74
chr5	167125600	167125800	E45
chr5	167125800	167126200	E74
chr5	167126200	167126400	E79
chr5	167126400	167126600	E55
chr5	167126600	167126800	E38
chr5	167126800	167127000	E48
chr5	167127000	167127200	E82
chr5	167127200	167127400	E74
chr5	167127400	167127600	E72
chr5	167127600	167128000	E74
chr5	167128000	167128200	E72
chr5	167128200	167129800	E74
chr5	167129800	167130000	E72
chr5	167130000	167130200	E78
chr5	167130200	167130400	E74
chr5	167130400	167130600	E46
chr5	167130600	167135600	E74
chr5	167135600	167135800	E48
chr5	167135800	167136000	E56
chr5	167136000	167136200	E35
chr5	167136200	167136400	E59
chr5	167136400	167136600	E60
chr5	167136600	167136800	E62
chr5	167136800	167137000	E57
chr5	167137000	167137200	E69
chr5	167137200	167137400	E68
chr5	167137400	167137600	E15
chr5	167137600	167137800	E68
chr5	167137800	167138000	E48
chr5	167138000	167138600	E74
chr5	167138600	167138800	E44
chr5	167138800	167139400	E82
chr5	167139400	167140800	E74
chr5	167140800	167141000	E78
chr5	167141000	167141200	E74
chr5	167141200	167141400	E76
chr5	167141400	167144800	E74
chr5	167144800	167145200	E84
chr5	167145200	167150400	E74
chr5	167150400	167150600	E82
chr5	167150600	167150800	E25
chr5	167150800	167153000	E73
chr5	167153000	167153200	E47
chr5	167153200	167161600	E73
chr5	167161600	167162400	E74
chr5	167162400	167162600	E73
chr5	167162600	167164800	E74
chr5	167164800	167165000	E72
chr5	167165000	167165200	E74
chr5	167165200	167165400	E72
chr5	167165400	167181200	E73
chr5	167181200	167181400	E79
chr5	167181400	167181600	E72
chr5	167181600	167184600	E74
chr5	167184600	167184800	E45
chr5	167184800	167185000	E44
chr5	167185000	167188000	E74
chr5	167188000	167189000	E82
chr5	167189000	167193200	E74
chr5	167193200	167193400	E48
chr5	167193400	167193600	E74
chr5	167193600	167193800	E72
chr5	167193800	167199200	E74
chr5	167199200	167199400	E71
chr5	167199400	167199600	E72
chr5	167199600	167200200	E74
chr5	167200200	167200400	E72
chr5	167200400	167200600	E46
chr5	167200600	167202400	E74
chr5	167202400	167202600	E46
chr5	167202600	167212000	E73
chr5	167212000	167212200	E47
chr5	167212200	167213000	E73
chr5	167213000	167213200	E47
chr5	167213200	167215200	E73
chr5	167215200	167215400	E47
chr5	167215400	167219600	E73
chr5	167219600	167219800	E46
chr5	167219800	167221600	E74
chr5	167221600	167221800	E46
chr5	167221800	167224600	E74
chr5	167224600	167224800	E71
chr5	167224800	167227200	E74
chr5	167227200	167227400	E72
chr5	167227400	167245200	E73
chr5	167245200	167245600	E83
chr5	167245600	167245800	E56
chr5	167245800	167246000	E84
chr5	167246000	167246200	E16
chr5	167246200	167246400	E23
chr5	167246400	167246600	E82
chr5	167246600	167246800	E25
chr5	167246800	167247000	E23
chr5	167247000	167247400	E12
chr5	167247400	167247600	E13
chr5	167247600	167247800	E82
chr5	167247800	167248000	E25
chr5	167248000	167252800	E74
chr5	167252800	167253000	E48
chr5	167253000	167256600	E74
chr5	167256600	167256800	E71
chr5	167256800	167260600	E74
chr5	167260600	167260800	E47
chr5	167260800	167261000	E72
chr5	167261000	167261600	E74
chr5	167261600	167261800	E72
chr5	167261800	167262600	E74
chr5	167262600	167278400	E73
chr5	167278400	167278600	E47
chr5	167278600	167294800	E73
chr5	167294800	167295000	E46
chr5	167295000	167296200	E74
chr5	167296200	167296400	E48
chr5	167296400	167296600	E36
chr5	167296600	167297600	E74
chr5	167297600	167297800	E72
chr5	167297800	167307600	E73
chr5	167307600	167307800	E72
chr5	167307800	167315600	E73
chr5	167315600	167315800	E75
chr5	167315800	167316000	E46
chr5	167316000	167316200	E74
chr5	167316200	167316400	E72
chr5	167316400	167326600	E73
chr5	167326600	167326800	E45
chr5	167326800	167327400	E74
chr5	167327400	167327600	E79
chr5	167327600	167330000	E74
chr5	167330000	167330200	E48
chr5	167330200	167330400	E55
chr5	167330400	167330600	E37
chr5	167330600	167330800	E55
chr5	167330800	167331000	E48
chr5	167331000	167331400	E74
chr5	167331400	167331600	E46
chr5	167331600	167331800	E74
chr5	167331800	167332000	E75
chr5	167332000	167332400	E74
chr5	167332400	167332600	E46
chr5	167332600	167333000	E74
chr5	167333000	167333200	E72
chr5	167333200	167333600	E74
chr5	167333600	167333800	E46
chr5	167333800	167335600	E74
chr5	167335600	167335800	E72
chr5	167335800	167338000	E74
chr5	167338000	167338200	E72
chr5	167338200	167339400	E74
chr5	167339400	167339600	E48
chr5	167339600	167340200	E74
chr5	167340200	167340400	E48
chr5	167340400	167340600	E45
chr5	167340600	167340800	E48
chr5	167340800	167341000	E80
chr5	167341000	167341200	E77
chr5	167341200	167343600	E74
chr5	167343600	167343800	E72
chr5	167343800	167350400	E73
chr5	167350400	167350600	E47
chr5	167350600	167361200	E73
chr5	167361200	167361400	E72
chr5	167361400	167363800	E74
chr5	167363800	167364000	E72
chr5	167364000	167364600	E74
chr5	167364600	167364800	E25
chr5	167364800	167365400	E82
chr5	167365400	167365600	E74
chr5	167365600	167365800	E75
chr5	167365800	167369000	E74
chr5	167369000	167369200	E45
chr5	167369200	167369400	E80
chr5	167369400	167374200	E74
chr5	167374200	167374400	E72
chr5	167374400	167378000	E74
chr5	167378000	167378200	E25
chr5	167378200	167378600	E23
chr5	167378600	167378800	E27
chr5	167378800	167379000	E25
chr5	167379000	167380400	E82
chr5	167380400	167383400	E74
chr5	167383400	167385400	E73
chr5	167385400	167385600	E47
chr5	167385600	167387400	E73
chr5	167387400	167387600	E46
chr5	167387600	167389000	E74
chr5	167389000	167389200	E71
chr5	167389200	167396400	E73
chr5	167396400	167396600	E71
chr5	167396600	167396800	E13
chr5	167396800	167397600	E82
chr5	167397600	167397800	E25
chr5	167397800	167407600	E73
chr5	167407600	167407800	E46
chr5	167407800	167412200	E74
chr5	167412200	167412400	E72
chr5	167412400	167414600	E74
chr5	167414600	167414800	E46
chr5	167414800	167416000	E74
chr5	167416000	167419600	E73
chr5	167419600	167419800	E79
chr5	167419800	167421200	E73
chr5	167421200	167421400	E47
chr5	167421400	167434600	E73
chr5	167434600	167434800	E46
chr5	167434800	167435000	E74
chr5	167435000	167435200	E48
chr5	167435200	167435600	E82
chr5	167435600	167435800	E7
chr5	167435800	167436000	E44
chr5	167436000	167439000	E74
chr5	167439000	167439200	E46
chr5	167439200	167440800	E74
chr5	167440800	167441000	E72
chr5	167441000	167442800	E74
chr5	167442800	167443000	E46
chr5	167443000	167454800	E73
chr5	167454800	167455000	E72
chr5	167455000	167455800	E74
chr5	167455800	167456000	E44
chr5	167456000	167458400	E74
chr5	167458400	167458600	E72
chr5	167458600	167475600	E73
chr5	167475600	167475800	E71
chr5	167475800	167478400	E74
chr5	167478400	167478600	E72
chr5	167478600	167479600	E74
chr5	167479600	167479800	E72
chr5	167479800	167491800	E73
chr5	167491800	167492200	E25
chr5	167492200	167492400	E23
chr5	167492400	167492600	E25
chr5	167492600	167492800	E82
chr5	167492800	167493600	E74
chr5	167493600	167493800	E77
chr5	167493800	167494800	E74
chr5	167494800	167495000	E72
chr5	167495000	167497000	E74
chr5	167497000	167497200	E47
chr5	167497200	167513600	E73
chr5	167513600	167513800	E47
chr5	167513800	167514600	E73
chr5	167514600	167514800	E72
chr5	167514800	167517200	E74
chr5	167517200	167517400	E45
chr5	167517400	167517800	E74
chr5	167517800	167518000	E46
chr5	167518000	167521600	E74
chr5	167521600	167521800	E71
chr5	167521800	167522000	E74
chr5	167522000	167522200	E72
chr5	167522200	167523000	E74
chr5	167523000	167523200	E46
chr5	167523200	167524600	E74
chr5	167524600	167524800	E48
chr5	167524800	167525400	E74
chr5	167525400	167525600	E44
chr5	167525600	167525800	E74
chr5	167525800	167526000	E75
chr5	167526000	167526200	E72
chr5	167526200	167531400	E74
chr5	167531400	167531600	E46
chr5	167531600	167537600	E73
chr5	167537600	167537800	E47
chr5	167537800	167544400	E73
chr5	167544400	167544600	E72
chr5	167544600	167544800	E74
chr5	167544800	167545000	E13
chr5	167545000	167545200	E82
chr5	167545200	167545400	E48
chr5	167545400	167548800	E74
chr5	167548800	167549000	E72
chr5	167549000	167550400	E74
chr5	167550400	167550600	E55
chr5	167550600	167550800	E53
chr5	167550800	167551000	E52
chr5	167551000	167551200	E32
chr5	167551200	167551400	E35
chr5	167551400	167551800	E27
chr5	167551800	167552000	E32
chr5	167552000	167552200	E54
chr5	167552200	167552400	E25
chr5	167552400	167554200	E74
chr5	167554200	167554400	E72
chr5	167554400	167554800	E74
chr5	167554800	167555000	E72
chr5	167555000	167555200	E74
chr5	167555200	167555400	E72
chr5	167555400	167558400	E74
chr5	167558400	167558600	E46
chr5	167558600	167560600	E74
chr5	167560600	167560800	E77
chr5	167560800	167562000	E74
chr5	167562000	167562600	E55
chr5	167562600	167562800	E54
chr5	167562800	167563000	E32
chr5	167563000	167563200	E34
chr5	167563200	167563400	E42
chr5	167563400	167563600	E43
chr5	167563600	167563800	E70
chr5	167563800	167564000	E31
chr5	167564000	167564400	E32
chr5	167564400	167564600	E25
chr5	167564600	167564800	E31
chr5	167564800	167565400	E7
chr5	167565400	167565800	E82
chr5	167565800	167566000	E38
chr5	167566000	167566200	E48
chr5	167566200	167570000	E74
chr5	167570000	167570400	E55
chr5	167570400	167570600	E53
chr5	167570600	167571000	E55
chr5	167571000	167571200	E48
chr5	167571200	167571400	E46
chr5	167571400	167578200	E74
chr5	167578200	167578400	E55
chr5	167578400	167578600	E74
chr5	167578600	167578800	E55
chr5	167578800	167580000	E74
chr5	167580000	167580800	E55
chr5	167580800	167584000	E74
chr5	167584000	167584200	E46
chr5	167584200	167587000	E74
chr5	167587000	167587200	E72
chr5	167587200	167591000	E74
chr5	167591000	167591200	E72
chr5	167591200	167592400	E74
chr5	167592400	167592600	E76
chr5	167592600	167592800	E72
chr5	167592800	167593200	E74
chr5	167593200	167593400	E72
chr5	167593400	167597200	E74
chr5	167597200	167597400	E72
chr5	167597400	167601200	E74
chr5	167601200	167601600	E55
chr5	167601600	167601800	E53
chr5	167601800	167602000	E54
chr5	167602000	167610400	E74
chr5	167610400	167610600	E48
chr5	167610600	167611600	E74
chr5	167611600	167611800	E25
chr5	167611800	167619600	E73
chr5	167619600	167619800	E72
chr5	167619800	167620400	E74
chr5	167620400	167621000	E25
chr5	167621000	167624200	E74
chr5	167624200	167624400	E72
chr5	167624400	167625000	E74
chr5	167625000	167625200	E54
chr5	167625200	167625600	E53
chr5	167625600	167625800	E37
chr5	167625800	167626000	E36
chr5	167626000	167634800	E74
chr5	167634800	167635000	E72
chr5	167635000	167636800	E74
chr5	167636800	167637000	E47
chr5	167637000	167642600	E73
chr5	167642600	167642800	E72
chr5	167642800	167643200	E74
chr5	167643200	167643400	E72
chr5	167643400	167646400	E74
chr5	167646400	167646600	E37
chr5	167646600	167646800	E70
chr5	167646800	167647400	E25
chr5	167647400	167648600	E74
chr5	167648600	167648800	E48
chr5	167648800	167650800	E74
chr5	167650800	167651000	E72
chr5	167651000	167651200	E74
chr5	167651200	167651400	E75
chr5	167651400	167654400	E74
chr5	167654400	167654600	E84
chr5	167654600	167654800	E58
chr5	167654800	167655000	E60
chr5	167655000	167655200	E51
chr5	167655200	167655400	E17
chr5	167655400	167655600	E67
chr5	167655600	167655800	E60
chr5	167655800	167656000	E70
chr5	167656000	167656200	E54
chr5	167656200	167658600	E74
chr5	167658600	167659000	E55
chr5	167659000	167659200	E54
chr5	167659200	167660600	E74
chr5	167660600	167660800	E72
chr5	167660800	167661000	E55
chr5	167661000	167662000	E74
chr5	167662000	167662200	E25
chr5	167662200	167662400	E31
chr5	167662400	167666200	E74
chr5	167666200	167666400	E55
chr5	167666400	167666800	E38
chr5	167666800	167667400	E42
chr5	167667400	167667600	E52
chr5	167667600	167667800	E35
chr5	167667800	167668000	E52
chr5	167668000	167668200	E53
chr5	167668200	167668400	E36
chr5	167668400	167668600	E35
chr5	167668600	167668800	E53
chr5	167668800	167669200	E36
chr5	167669200	167669400	E55
chr5	167669400	167670200	E54
chr5	167670200	167670400	E37
chr5	167670400	167670600	E54
chr5	167670600	167671200	E55
chr5	167671200	167671400	E84
chr5	167671400	167671800	E31
chr5	167671800	167672200	E54
chr5	167672200	167672600	E55
chr5	167672600	167672800	E54
chr5	167672800	167673200	E55
chr5	167673200	167673400	E13
chr5	167673400	167674400	E82
chr5	167674400	167674600	E13
chr5	167674600	167674800	E37
chr5	167674800	167675000	E53
chr5	167675000	167675200	E68
chr5	167675200	167675400	E62
chr5	167675400	167675800	E60
chr5	167675800	167676000	E67
chr5	167676000	167676200	E60
chr5	167676200	167676400	E58
chr5	167676400	167676600	E64
chr5	167676600	167676800	E60
chr5	167676800	167677000	E58
chr5	167677000	167677200	E52
chr5	167677200	167677400	E84
chr5	167677400	167678000	E55
chr5	167678000	167678200	E48
chr5	167678200	167678600	E55
chr5	167678600	167678800	E16
chr5	167678800	167679400	E55
chr5	167679400	167679600	E53
chr5	167679600	167680200	E55
chr5	167680200	167680400	E54
chr5	167680400	167683000	E74
chr5	167683000	167683200	E72
chr5	167683200	167684600	E74
chr5	167684600	167685400	E55
chr5	167685400	167685600	E54
chr5	167685600	167685800	E55
chr5	167685800	167688000	E74
chr5	167688000	167688200	E46
chr5	167688200	167688600	E74
chr5	167688600	167688800	E45
chr5	167688800	167689000	E80
chr5	167689000	167692200	E74
chr5	167692200	167692400	E45
chr5	167692400	167695000	E74
chr5	167695000	167695200	E53
chr5	167695200	167695800	E55
chr5	167695800	167696000	E54
chr5	167696000	167696200	E23
chr5	167696200	167696400	E30
chr5	167696400	167696600	E23
chr5	167696600	167696800	E26
chr5	167696800	167697000	E27
chr5	167697000	167697200	E72
chr5	167697200	167697400	E74
chr5	167697400	167697600	E72
chr5	167697600	167701000	E74
chr5	167701000	167701200	E72
chr5	167701200	167705000	E74
chr5	167705000	167705200	E72
chr5	167705200	167708200	E74
chr5	167708200	167708400	E48
chr5	167708400	167708600	E55
chr5	167708600	167708800	E36
chr5	167708800	167709000	E52
chr5	167709000	167709200	E53
chr5	167709200	167709400	E35
chr5	167709400	167709600	E37
chr5	167709600	167710200	E55
chr5	167710200	167710400	E74
chr5	167710400	167710600	E72
chr5	167710600	167712200	E74
chr5	167712200	167712400	E54
chr5	167712400	167712600	E53
chr5	167712600	167712800	E54
chr5	167712800	167713000	E55
chr5	167713000	167713400	E35
chr5	167713400	167713800	E52
chr5	167713800	167714000	E58
chr5	167714000	167714200	E43
chr5	167714200	167714600	E70
chr5	167714600	167714800	E16
chr5	167714800	167715000	E15
chr5	167715000	167715200	E57
chr5	167715200	167715400	E40
chr5	167715400	167715600	E48
chr5	167715600	167715800	E56
chr5	167715800	167716000	E13
chr5	167716000	167716200	E22
chr5	167716200	167716400	E57
chr5	167716400	167716600	E70
chr5	167716600	167716800	E60
chr5	167716800	167717000	E51
chr5	167717000	167717200	E70
chr5	167717200	167717400	E17
chr5	167717400	167717600	E68
chr5	167717600	167717800	E58
chr5	167717800	167718000	E22
chr5	167718000	167718200	E26
chr5	167718200	167718800	E29
chr5	167718800	167719400	E28
chr5	167719400	167719800	E29
chr5	167719800	167720000	E24
chr5	167720000	167720200	E23
chr5	167720200	167720400	E25
chr5	167720400	167720800	E55
chr5	167720800	167725000	E74
chr5	167725000	167725200	E71
chr5	167725200	167725800	E55
chr5	167725800	167726000	E54
chr5	167726000	167726600	E74
chr5	167726600	167726800	E72
chr5	167726800	167729600	E74
chr5	167729600	167729800	E46
chr5	167729800	167730800	E74
chr5	167730800	167731000	E54
chr5	167731000	167734600	E74
chr5	167734600	167734800	E55
chr5	167734800	167735000	E53
chr5	167735000	167735200	E32
chr5	167735200	167735600	E54
chr5	167735600	167738800	E74
chr5	167738800	167739000	E72
chr5	167739000	167740600	E74
chr5	167740600	167740800	E72
chr5	167740800	167742000	E74
chr5	167742000	167742400	E54
chr5	167742400	167742800	E55
chr5	167742800	167743000	E54
chr5	167743000	167743200	E84
chr5	167743200	167743600	E31
chr5	167743600	167744200	E74
chr5	167744200	167744800	E55
chr5	167744800	167745600	E54
chr5	167745600	167746000	E53
chr5	167746000	167746200	E54
chr5	167746200	167746800	E55
chr5	167746800	167747200	E74
chr5	167747200	167748000	E55
chr5	167748000	167748200	E37
chr5	167748200	167749000	E55
chr5	167749000	167749200	E54
chr5	167749200	167753600	E74
chr5	167753600	167753800	E55
chr5	167753800	167754000	E74
chr5	167754000	167754200	E55
chr5	167754200	167754400	E54
chr5	167754400	167754600	E25
chr5	167754600	167755000	E82
chr5	167755000	167755200	E57
chr5	167755200	167755400	E31
chr5	167755400	167755800	E32
chr5	167755800	167756000	E33
chr5	167756000	167756200	E32
chr5	167756200	167756600	E31
chr5	167756600	167756800	E54
chr5	167756800	167757800	E55
chr5	167757800	167758000	E54
chr5	167758000	167758200	E55
chr5	167758200	167758400	E54
chr5	167758400	167758600	E55
chr5	167758600	167761800	E74
chr5	167761800	167762000	E55
chr5	167762000	167762200	E54
chr5	167762200	167762600	E55
chr5	167762600	167763200	E54
chr5	167763200	167763400	E53
chr5	167763400	167764000	E55
chr5	167764000	167764200	E13
chr5	167764200	167764800	E74
chr5	167764800	167765000	E72
chr5	167765000	167769600	E74
chr5	167769600	167769800	E48
chr5	167769800	167772800	E74
chr5	167772800	167773000	E82
chr5	167773000	167773200	E7
chr5	167773200	167773400	E82
chr5	167773400	167773600	E7
chr5	167773600	167773800	E82
chr5	167773800	167774000	E6
chr5	167774000	167774200	E7
chr5	167774200	167774600	E8
chr5	167774600	167774800	E6
chr5	167774800	167775000	E7
chr5	167775000	167775200	E82
chr5	167775200	167775400	E48
chr5	167775400	167776400	E74
chr5	167776400	167776600	E72
chr5	167776600	167780000	E74
chr5	167780000	167780200	E72
chr5	167780200	167782600	E74
chr5	167782600	167782800	E71
chr5	167782800	167787400	E74
chr5	167787400	167787600	E81
chr5	167787600	167789400	E74
chr5	167789400	167789600	E25
chr5	167789600	167789800	E74
chr5	167789800	167790000	E72
chr5	167790000	167790800	E74
chr5	167790800	167791000	E72
chr5	167791000	167791400	E74
chr5	167791400	167791600	E46
chr5	167791600	167791800	E74
chr5	167791800	167792000	E46
chr5	167792000	167792200	E74
chr5	167792200	167792400	E46
chr5	167792400	167792600	E74
chr5	167792600	167792800	E45
chr5	167792800	167793800	E74
chr5	167793800	167794000	E46
chr5	167794000	167798000	E74
chr5	167798000	167798200	E72
chr5	167798200	167799200	E74
chr5	167799200	167799400	E13
chr5	167799400	167799600	E39
chr5	167799600	167800000	E82
chr5	167800000	167800200	E25
chr5	167800200	167804000	E74
chr5	167804000	167804200	E84
chr5	167804200	167804400	E16
chr5	167804400	167804600	E22
chr5	167804600	167804800	E25
chr5	167804800	167805000	E16
chr5	167805000	167805200	E22
chr5	167805200	167805400	E12
chr5	167805400	167805600	E13
chr5	167805600	167806400	E74
chr5	167806400	167806600	E46
chr5	167806600	167807800	E74
chr5	167807800	167808000	E48
chr5	167808000	167808400	E74
chr5	167808400	167809400	E82
chr5	167809400	167809600	E13
chr5	167809600	167809800	E56
chr5	167809800	167810000	E22
chr5	167810000	167810200	E18
chr5	167810200	167810400	E27
chr5	167810400	167810600	E22
chr5	167810600	167810800	E13
chr5	167810800	167813000	E74
chr5	167813000	167813200	E72
chr5	167813200	167815600	E74
chr5	167815600	167815800	E72
chr5	167815800	167817400	E74
chr5	167817400	167817600	E72
chr5	167817600	167818800	E74
chr5	167818800	167819000	E45
chr5	167819000	167820400	E74
chr5	167820400	167820600	E48
chr5	167820600	167821000	E74
chr5	167821000	167821200	E72
chr5	167821200	167823800	E74
chr5	167823800	167824000	E72
chr5	167824000	167826600	E74
chr5	167826600	167826800	E72
chr5	167826800	167830600	E74
chr5	167830600	167830800	E72
chr5	167830800	167831000	E46
chr5	167831000	167832400	E74
chr5	167832400	167832600	E77
chr5	167832600	167836400	E74
chr5	167836400	167836800	E25
chr5	167836800	167837000	E23
chr5	167837000	167837200	E16
chr5	167837200	167837400	E13
chr5	167837400	167837800	E48
chr5	167837800	167840200	E74
chr5	167840200	167840400	E48
chr5	167840400	167840600	E74
chr5	167840600	167840800	E48
chr5	167840800	167844400	E74
chr5	167844400	167844600	E48
chr5	167844600	167845200	E38
chr5	167845200	167845400	E37
chr5	167845400	167845600	E77
chr5	167845600	167846000	E48
chr5	167846000	167846200	E72
chr5	167846200	167848800	E74
chr5	167848800	167849000	E81
chr5	167849000	167849200	E74
chr5	167849200	167849400	E46
chr5	167849400	167852400	E74
chr5	167852400	167852600	E72
chr5	167852600	167853000	E74
chr5	167853000	167853200	E44
chr5	167853200	167859800	E74
chr5	167859800	167860000	E48
chr5	167860000	167860400	E72
chr5	167860400	167861600	E74
chr5	167861600	167861800	E49
chr5	167861800	167862600	E74
chr5	167862600	167862800	E48
chr5	167862800	167863000	E46
chr5	167863000	167863200	E45
chr5	167863200	167863400	E48
chr5	167863400	167864600	E74
chr5	167864600	167864800	E72
chr5	167864800	167865000	E74
chr5	167865000	167865200	E55
chr5	167865200	167865400	E54
chr5	167865400	167865600	E55
chr5	167865600	167870000	E74
chr5	167870000	167870200	E72
chr5	167870200	167876800	E74
chr5	167876800	167877000	E72
chr5	167877000	167880600	E73
chr5	167880600	167880800	E72
chr5	167880800	167883000	E74
chr5	167883000	167883200	E46
chr5	167883200	167886600	E74
chr5	167886600	167886800	E72
chr5	167886800	167888000	E74
chr5	167888000	167888200	E79
chr5	167888200	167890400	E74
chr5	167890400	167890800	E82
chr5	167890800	167891000	E7
chr5	167891000	167891200	E8
chr5	167891200	167891600	E83
chr5	167891600	167893400	E82
chr5	167893400	167893600	E6
chr5	167893600	167893800	E75
chr5	167893800	167895000	E74
chr5	167895000	167895200	E72
chr5	167895200	167897200	E74
chr5	167897200	167897400	E71
chr5	167897400	167900000	E74
chr5	167900000	167900200	E46
chr5	167900200	167903400	E74
chr5	167903400	167903600	E82
chr5	167903600	167904000	E74
chr5	167904000	167904200	E82
chr5	167904200	167904400	E48
chr5	167904400	167904600	E74
chr5	167904600	167904800	E48
chr5	167904800	167905000	E37
chr5	167905000	167905200	E82
chr5	167905200	167905400	E13
chr5	167905400	167905600	E82
chr5	167905600	167906000	E74
chr5	167906000	167906200	E46
chr5	167906200	167906800	E74
chr5	167906800	167907000	E76
chr5	167907000	167907200	E13
chr5	167907200	167907400	E56
chr5	167907400	167907600	E15
chr5	167907600	167907800	E61
chr5	167907800	167908400	E64
chr5	167908400	167909200	E67
chr5	167909200	167909400	E65
chr5	167909400	167909600	E66
chr5	167909600	167909800	E8
chr5	167909800	167910000	E82
chr5	167910000	167910200	E6
chr5	167910200	167910400	E25
chr5	167910400	167910600	E23
chr5	167910600	167910800	E82
chr5	167910800	167911000	E7
chr5	167911000	167911200	E50
chr5	167911200	167911400	E5
chr5	167911400	167911600	E7
chr5	167911600	167911800	E82
chr5	167911800	167912000	E56
chr5	167912000	167912200	E16
chr5	167912200	167912400	E22
chr5	167912400	167912800	E42
chr5	167912800	167913000	E60
chr5	167913000	167913400	E85
chr5	167913400	167913600	E19
chr5	167913600	167913800	E20
chr5	167913800	167914200	E19
chr5	167914200	167914400	E28
chr5	167914400	167914800	E29
chr5	167914800	167915000	E30
chr5	167915000	167915200	E77
chr5	167915200	167916200	E74
chr5	167916200	167916400	E72
chr5	167916400	167918200	E74
chr5	167918200	167918400	E45
chr5	167918400	167921000	E74
chr5	167921000	167921200	E72
chr5	167921200	167923400	E74
chr5	167923400	167923600	E46
chr5	167923600	167928600	E74
chr5	167928600	167928800	E25
chr5	167928800	167929000	E82
chr5	167929000	167929200	E48
chr5	167929200	167931800	E74
chr5	167931800	167932000	E48
chr5	167932000	167935000	E74
chr5	167935000	167935400	E72
chr5	167935400	167936000	E74
chr5	167936000	167936200	E72
chr5	167936200	167940200	E74
chr5	167940200	167940400	E48
chr5	167940400	167940600	E46
chr5	167940600	167942400	E74
chr5	167942400	167942600	E72
chr5	167942600	167944000	E74
chr5	167944000	167944200	E55
chr5	167944200	167944400	E54
chr5	167944400	167948000	E74
chr5	167948000	167948200	E48
chr5	167948200	167948800	E74
chr5	167948800	167949000	E48
chr5	167949000	167949600	E74
chr5	167949600	167949800	E72
chr5	167949800	167950000	E46
chr5	167950000	167950600	E74
chr5	167950600	167950800	E46
chr5	167950800	167953000	E74
chr5	167953000	167953200	E71
chr5	167953200	167956000	E74
chr5	167956000	167956200	E27
chr5	167956200	167956400	E25
chr5	167956400	167956600	E7
chr5	167956600	167957000	E82
chr5	167957000	167960400	E74
chr5	167960400	167960600	E45
chr5	167960600	167962000	E74
chr5	167962000	167962200	E72
chr5	167962200	167965400	E74
chr5	167965400	167965600	E72
chr5	167965600	167966400	E74
chr5	167966400	167966600	E44
chr5	167966600	167966800	E76
chr5	167966800	167967400	E82
chr5	167967400	167967600	E13
chr5	167967600	167968400	E82
chr5	167968400	167968600	E74
chr5	167968600	167968800	E46
chr5	167968800	167969400	E74
chr5	167969400	167969600	E46
chr5	167969600	167970800	E74
chr5	167970800	167971000	E72
chr5	167971000	167973200	E74
chr5	167973200	167973400	E45
chr5	167973400	167973600	E48
chr5	167973600	167978200	E74
chr5	167978200	167978400	E25
chr5	167978400	167982600	E74
chr5	167982600	167982800	E72
chr5	167982800	167988400	E74
chr5	167988400	167988600	E48
chr5	167988600	167990200	E74
chr5	167990200	167990400	E71
chr5	167990400	167990600	E44
chr5	167990600	167990800	E72
chr5	167990800	167991800	E74
chr5	167991800	167992000	E72
chr5	167992000	167993800	E74
chr5	167993800	167994800	E82
chr5	167994800	167995000	E6
chr5	167995000	167995200	E7
chr5	167995200	167995600	E82
chr5	167995600	167995800	E13
chr5	167995800	167996400	E74
chr5	167996400	167996600	E49
chr5	167996600	167997000	E74
chr5	167997000	167997200	E72
chr5	167997200	167999200	E74
chr5	167999200	167999400	E72
chr5	167999400	168000400	E74
chr5	168000400	168000600	E44
chr5	168000600	168000800	E82
chr5	168000800	168001000	E6
chr5	168001000	168001200	E7
chr5	168001200	168001400	E44
chr5	168001400	168001600	E33
chr5	168001600	168001800	E41
chr5	168001800	168002000	E4
chr5	168002000	168002400	E82
chr5	168002400	168002600	E25
chr5	168002600	168002800	E31
chr5	168002800	168003000	E36
chr5	168003000	168003200	E33
chr5	168003200	168003400	E41
chr5	168003400	168003600	E30
chr5	168003600	168003800	E33
chr5	168003800	168004000	E30
chr5	168004000	168004600	E29
chr5	168004600	168005000	E26
chr5	168005000	168005200	E21
chr5	168005200	168005400	E20
chr5	168005400	168007000	E19
chr5	168007000	168007600	E85
chr5	168007600	168007800	E17
chr5	168007800	168008400	E16
chr5	168008400	168008600	E56
chr5	168008600	168009600	E55
chr5	168009600	168009800	E53
chr5	168009800	168010000	E84
chr5	168010000	168010200	E42
chr5	168010200	168010400	E59
chr5	168010400	168010600	E61
chr5	168010600	168011200	E64
chr5	168011200	168011400	E59
chr5	168011400	168011600	E60
chr5	168011600	168012000	E67
chr5	168012000	168012200	E51
chr5	168012200	168012400	E32
chr5	168012400	168012600	E36
chr5	168012600	168012800	E53
chr5	168012800	168013000	E54
chr5	168013000	168013400	E84
chr5	168013400	168014000	E55
chr5	168014000	168014400	E74
chr5	168014400	168014800	E55
chr5	168014800	168015000	E53
chr5	168015000	168015200	E55
chr5	168015200	168015400	E54
chr5	168015400	168015600	E25
chr5	168015600	168015800	E32
chr5	168015800	168016000	E55
chr5	168016000	168016600	E74
chr5	168016600	168016800	E48
chr5	168016800	168023400	E74
chr5	168023400	168023600	E76
chr5	168023600	168024400	E55
chr5	168024400	168024600	E54
chr5	168024600	168024800	E55
chr5	168024800	168025000	E54
chr5	168025000	168025600	E55
chr5	168025600	168026000	E54
chr5	168026000	168034400	E74
chr5	168034400	168034600	E13
chr5	168034600	168035000	E74
chr5	168035000	168035200	E72
chr5	168035200	168035400	E48
chr5	168035400	168047000	E73
chr5	168047000	168047200	E47
chr5	168047200	168047600	E73
chr5	168047600	168047800	E72
chr5	168047800	168049400	E74
chr5	168049400	168049600	E71
chr5	168049600	168052400	E74
chr5	168052400	168052600	E72
chr5	168052600	168063400	E73
chr5	168063400	168063600	E80
chr5	168063600	168064600	E74
chr5	168064600	168064800	E46
chr5	168064800	168072800	E73
chr5	168072800	168073000	E47
chr5	168073000	168076000	E73
chr5	168076000	168076200	E79
chr5	168076200	168080800	E73
chr5	168080800	168081000	E71
chr5	168081000	168086200	E74
chr5	168086200	168086400	E45
chr5	168086400	168087800	E74
chr5	168087800	168088000	E72
chr5	168088000	168090000	E74
chr5	168090000	168090200	E72
chr5	168090200	168090400	E71
chr5	168090400	168091200	E73
chr5	168091200	168091400	E47
chr5	168091400	168098400	E73
chr5	168098400	168098600	E72
chr5	168098600	168107800	E73
chr5	168107800	168108000	E79
chr5	168108000	168110400	E74
chr5	168110400	168110600	E54
chr5	168110600	168111200	E55
chr5	168111200	168112200	E74
chr5	168112200	168112400	E72
chr5	168112400	168117200	E74
chr5	168117200	168117400	E72
chr5	168117400	168120400	E74
chr5	168120400	168120600	E13
chr5	168120600	168120800	E45
chr5	168120800	168122000	E74
chr5	168122000	168122200	E71
chr5	168122200	168138000	E73
chr5	168138000	168138200	E72
chr5	168138200	168139400	E73
chr5	168139400	168139800	E74
chr5	168139800	168140000	E77
chr5	168140000	168140200	E72
chr5	168140200	168141000	E74
chr5	168141000	168141200	E55
chr5	168141200	168141600	E54
chr5	168141600	168143000	E74
chr5	168143000	168143200	E46
chr5	168143200	168144400	E74
chr5	168144400	168144600	E72
chr5	168144600	168148800	E74
chr5	168148800	168149000	E72
chr5	168149000	168149600	E74
chr5	168149600	168149800	E46
chr5	168149800	168157200	E73
chr5	168157200	168157400	E72
chr5	168157400	168161400	E74
chr5	168161400	168161800	E55
chr5	168161800	168162000	E54
chr5	168162000	168162200	E55
chr5	168162200	168162400	E13
chr5	168162400	168163000	E82
chr5	168163000	168163200	E13
chr5	168163200	168166200	E74
chr5	168166200	168166400	E72
chr5	168166400	168168600	E74
chr5	168168600	168168800	E48
chr5	168168800	168169400	E74
chr5	168169400	168169600	E71
chr5	168169600	168172000	E74
chr5	168172000	168172200	E72
chr5	168172200	168189400	E73
chr5	168189400	168189600	E45
chr5	168189600	168190600	E74
chr5	168190600	168190800	E72
chr5	168190800	168199800	E73
chr5	168199800	168200000	E47
chr5	168200000	168202400	E73
chr5	168202400	168202600	E47
chr5	168202600	168211400	E73
chr5	168211400	168211800	E72
chr5	168211800	168213200	E74
chr5	168213200	168213400	E72
chr5	168213400	168214200	E74
chr5	168214200	168214400	E72
chr5	168214400	168217600	E74
chr5	168217600	168217800	E46
chr5	168217800	168220800	E74
chr5	168220800	168221000	E72
chr5	168221000	168222000	E74
chr5	168222000	168222200	E76
chr5	168222200	168225200	E74
chr5	168225200	168225400	E45
chr5	168225400	168226000	E74
chr5	168226000	168226200	E78
chr5	168226200	168228400	E74
chr5	168228400	168228600	E72
chr5	168228600	168229600	E74
chr5	168229600	168229800	E79
chr5	168229800	168233200	E73
chr5	168233200	168233400	E47
chr5	168233400	168240000	E73
chr5	168240000	168240200	E46
chr5	168240200	168249200	E73
chr5	168249200	168249400	E83
chr5	168249400	168249600	E82
chr5	168249600	168250000	E83
chr5	168250000	168250400	E82
chr5	168250400	168252000	E74
chr5	168252000	168252200	E72
chr5	168252200	168253200	E74
chr5	168253200	168253400	E71
chr5	168253400	168255200	E74
chr5	168255200	168255400	E72
chr5	168255400	168257000	E74
chr5	168257000	168265000	E73
chr5	168265000	168265200	E47
chr5	168265200	168270400	E73
chr5	168270400	168270600	E72
chr5	168270600	168270800	E74
chr5	168270800	168271000	E72
chr5	168271000	168276000	E74
chr5	168276000	168276200	E49
chr5	168276200	168276400	E72
chr5	168276400	168278200	E74
chr5	168278200	168278600	E82
chr5	168278600	168279000	E23
chr5	168279000	168279200	E31
chr5	168279200	168279600	E23
chr5	168279600	168279800	E82
chr5	168279800	168280000	E23
chr5	168280000	168281000	E82
chr5	168281000	168281200	E25
chr5	168281200	168282200	E74
chr5	168282200	168282400	E71
chr5	168282400	168287200	E74
chr5	168287200	168287400	E45
chr5	168287400	168302600	E73
chr5	168302600	168302800	E72
chr5	168302800	168303600	E74
chr5	168303600	168304000	E82
chr5	168304000	168304200	E7
chr5	168304200	168305600	E82
chr5	168305600	168305800	E7
chr5	168305800	168306200	E82
chr5	168306200	168306400	E8
chr5	168306400	168306600	E9
chr5	168306600	168306800	E43
chr5	168306800	168307200	E41
chr5	168307200	168307400	E66
chr5	168307400	168307600	E3
chr5	168307600	168307800	E9
chr5	168307800	168308000	E8
chr5	168308000	168308200	E12
chr5	168308200	168308600	E13
chr5	168308600	168308800	E48
chr5	168308800	168313000	E74
chr5	168313000	168313200	E48
chr5	168313200	168314000	E74
chr5	168314000	168314200	E72
chr5	168314200	168314600	E74
chr5	168314600	168314800	E72
chr5	168314800	168323200	E73
chr5	168323200	168323400	E47
chr5	168323400	168323800	E73
chr5	168323800	168324000	E47
chr5	168324000	168324800	E74
chr5	168324800	168325000	E72
chr5	168325000	168326600	E74
chr5	168326600	168326800	E75
chr5	168326800	168327200	E74
chr5	168327200	168327600	E72
chr5	168327600	168328600	E74
chr5	168328600	168328800	E72
chr5	168328800	168330600	E74
chr5	168330600	168335800	E73
chr5	168335800	168336000	E46
chr5	168336000	168341600	E74
chr5	168341600	168341800	E72
chr5	168341800	168345600	E74
chr5	168345600	168345800	E36
chr5	168345800	168346000	E37
chr5	168346000	168346200	E55
chr5	168346200	168347200	E74
chr5	168347200	168347400	E45
chr5	168347400	168347600	E44
chr5	168347600	168350800	E74
chr5	168350800	168351000	E72
chr5	168351000	168359600	E73
chr5	168359600	168359800	E72
chr5	168359800	168360000	E48
chr5	168360000	168363200	E74
chr5	168363200	168363400	E71
chr5	168363400	168369200	E74
chr5	168369200	168369400	E48
chr5	168369400	168369600	E74
chr5	168369600	168369800	E72
chr5	168369800	168370400	E74
chr5	168370400	168370600	E72
chr5	168370600	168371000	E74
chr5	168371000	168371400	E72
chr5	168371400	168372400	E74
chr5	168372400	168372600	E72
chr5	168372600	168374000	E74
chr5	168374000	168374200	E25
chr5	168374200	168374400	E55
chr5	168374400	168376000	E74
chr5	168376000	168376200	E37
chr5	168376200	168376800	E84
chr5	168376800	168377000	E54
chr5	168377000	168377400	E57
chr5	168377400	168377600	E15
chr5	168377600	168378000	E84
chr5	168378000	168378200	E16
chr5	168378200	168378400	E55
chr5	168378400	168379400	E74
chr5	168379400	168379600	E80
chr5	168379600	168381000	E74
chr5	168381000	168381200	E72
chr5	168381200	168381400	E74
chr5	168381400	168386000	E73
chr5	168386000	168386200	E47
chr5	168386200	168389600	E73
chr5	168389600	168389800	E47
chr5	168389800	168404000	E73
chr5	168404000	168404200	E72
chr5	168404200	168405400	E74
chr5	168405400	168405600	E46
chr5	168405600	168405800	E72
chr5	168405800	168406000	E44
chr5	168406000	168406200	E74
chr5	168406200	168406400	E72
chr5	168406400	168407200	E74
chr5	168407200	168407400	E71
chr5	168407400	168410400	E74
chr5	168410400	168410600	E46
chr5	168410600	168412400	E74
chr5	168412400	168412800	E72
chr5	168412800	168414400	E74
chr5	168414400	168414600	E25
chr5	168414600	168416400	E74
chr5	168416400	168417200	E82
chr5	168417200	168417400	E13
chr5	168417400	168422400	E74
chr5	168422400	168422600	E45
chr5	168422600	168428200	E74
chr5	168428200	168428400	E72
chr5	168428400	168428800	E74
chr5	168428800	168429200	E44
chr5	168429200	168429400	E72
chr5	168429400	168433800	E74
chr5	168433800	168434200	E37
chr5	168434200	168434400	E55
chr5	168434400	168434600	E48
chr5	168434600	168440200	E74
chr5	168440200	168440400	E36
chr5	168440400	168440600	E38
chr5	168440600	168440800	E6
chr5	168440800	168441000	E5
chr5	168441000	168441200	E6
chr5	168441200	168441600	E82
chr5	168441600	168442200	E74
chr5	168442200	168442400	E46
chr5	168442400	168444200	E74
chr5	168444200	168444400	E46
chr5	168444400	168444600	E72
chr5	168444600	168447400	E74
chr5	168447400	168447600	E46
chr5	168447600	168447800	E74
chr5	168447800	168448000	E46
chr5	168448000	168455600	E74
chr5	168455600	168455800	E44
chr5	168455800	168457800	E74
chr5	168457800	168458000	E72
chr5	168458000	168462400	E74
chr5	168462400	168462600	E72
chr5	168462600	168462800	E47
chr5	168462800	168463800	E73
chr5	168463800	168464000	E47
chr5	168464000	168477000	E73
chr5	168477000	168477200	E47
chr5	168477200	168496600	E73
chr5	168496600	168496800	E72
chr5	168496800	168501200	E73
chr5	168501200	168501400	E47
chr5	168501400	168512000	E73
chr5	168512000	168512200	E72
chr5	168512200	168512400	E73
chr5	168512400	168514000	E74
chr5	168514000	168514600	E72
chr5	168514600	168516400	E74
chr5	168516400	168516600	E75
chr5	168516600	168544600	E73
chr5	168544600	168544800	E47
chr5	168544800	168548600	E73
chr5	168548600	168548800	E47
chr5	168548800	168549200	E73
chr5	168549200	168549400	E47
chr5	168549400	168560000	E73
chr5	168560000	168560200	E72
chr5	168560200	168562000	E74
chr5	168562000	168562200	E72
chr5	168562200	168568600	E73
chr5	168568600	168568800	E71
chr5	168568800	168570800	E74
chr5	168570800	168571000	E72
chr5	168571000	168571200	E46
chr5	168571200	168574600	E74
chr5	168574600	168574800	E80
chr5	168574800	168575000	E72
chr5	168575000	168577200	E73
chr5	168577200	168577400	E47
chr5	168577400	168582800	E73
chr5	168582800	168583000	E47
chr5	168583000	168588200	E73
chr5	168588200	168588400	E78
chr5	168588400	168590600	E73
chr5	168590600	168590800	E46
chr5	168590800	168596800	E73
chr5	168596800	168597000	E45
chr5	168597000	168597800	E74
chr5	168597800	168598000	E75
chr5	168598000	168598600	E74
chr5	168598600	168598800	E45
chr5	168598800	168599200	E74
chr5	168599200	168599400	E72
chr5	168599400	168599600	E47
chr5	168599600	168624200	E73
chr5	168624200	168624400	E71
chr5	168624400	168629000	E74
chr5	168629000	168629200	E48
chr5	168629200	168629400	E45
chr5	168629400	168634200	E74
chr5	168634200	168634400	E72
chr5	168634400	168634800	E74
chr5	168634800	168635200	E72
chr5	168635200	168637000	E74
chr5	168637000	168647800	E73
chr5	168647800	168648000	E46
chr5	168648000	168652200	E74
chr5	168652200	168652400	E72
chr5	168652400	168653600	E74
chr5	168653600	168653800	E72
chr5	168653800	168654200	E74
chr5	168654200	168654400	E13
chr5	168654400	168654800	E74
chr5	168654800	168655000	E72
chr5	168655000	168656800	E74
chr5	168656800	168657000	E49
chr5	168657000	168657200	E6
chr5	168657200	168657400	E7
chr5	168657400	168657600	E5
chr5	168657600	168657800	E82
chr5	168657800	168658200	E74
chr5	168658200	168658400	E72
chr5	168658400	168662600	E74
chr5	168662600	168662800	E48
chr5	168662800	168665400	E74
chr5	168665400	168665600	E72
chr5	168665600	168669200	E74
chr5	168669200	168669400	E47
chr5	168669400	168669800	E74
chr5	168669800	168670000	E72
chr5	168670000	168672600	E74
chr5	168672600	168672800	E72
chr5	168672800	168674000	E74
chr5	168674000	168674200	E72
chr5	168674200	168677000	E74
chr5	168677000	168677200	E72
chr5	168677200	168678200	E74
chr5	168678200	168678600	E76
chr5	168678600	168679000	E74
chr5	168679000	168679200	E46
chr5	168679200	168679600	E74
chr5	168679600	168679800	E46
chr5	168679800	168680800	E74
chr5	168680800	168681000	E72
chr5	168681000	168684600	E74
chr5	168684600	168684800	E72
chr5	168684800	168686200	E74
chr5	168686200	168686400	E72
chr5	168686400	168688600	E74
chr5	168688600	168688800	E80
chr5	168688800	168690800	E74
chr5	168690800	168691000	E72
chr5	168691000	168697000	E73
chr5	168697000	168697200	E72
chr5	168697200	168697800	E74
chr5	168697800	168698000	E72
chr5	168698000	168698400	E74
chr5	168698400	168698600	E48
chr5	168698600	168702600	E74
chr5	168702600	168702800	E72
chr5	168702800	168705400	E74
chr5	168705400	168705800	E72
chr5	168705800	168707600	E74
chr5	168707600	168707800	E71
chr5	168707800	168713800	E74
chr5	168713800	168714000	E77
chr5	168714000	168715000	E74
chr5	168715000	168715200	E72
chr5	168715200	168715400	E74
chr5	168715400	168715800	E7
chr5	168715800	168716000	E6
chr5	168716000	168716200	E82
chr5	168716200	168720000	E74
chr5	168720000	168720200	E72
chr5	168720200	168721600	E74
chr5	168721600	168721800	E72
chr5	168721800	168725600	E74
chr5	168725600	168725800	E48
chr5	168725800	168727600	E74
chr5	168727600	168728400	E72
chr5	168728400	168728600	E74
chr5	168728600	168728800	E72
chr5	168728800	168729600	E74
chr5	168729600	168729800	E48
chr5	168729800	168730000	E36
chr5	168730000	168730600	E74
chr5	168730600	168730800	E72
chr5	168730800	168731200	E74
chr5	168731200	168731400	E77
chr5	168731400	168751400	E73
chr5	168751400	168751800	E72
chr5	168751800	168752000	E82
chr5	168752000	168752400	E7
chr5	168752400	168752600	E45
chr5	168752600	168752800	E78
chr5	168752800	168753000	E72
chr5	168753000	168757200	E74
chr5	168757200	168757400	E72
chr5	168757400	168759200	E74
chr5	168759200	168759400	E45
chr5	168759400	168759600	E74
chr5	168759600	168760200	E82
chr5	168760200	168760400	E13
chr5	168760400	168760600	E82
chr5	168760600	168760800	E6
chr5	168760800	168761000	E82
chr5	168761000	168761200	E13
chr5	168761200	168762000	E6
chr5	168762000	168762200	E7
chr5	168762200	168762400	E82
chr5	168762400	168762600	E13
chr5	168762600	168763000	E82
chr5	168763000	168763400	E74
chr5	168763400	168763600	E48
chr5	168763600	168764800	E74
chr5	168764800	168765000	E44
chr5	168765000	168765400	E6
chr5	168765400	168765600	E7
chr5	168765600	168765800	E6
chr5	168765800	168766000	E5
chr5	168766000	168766200	E6
chr5	168766200	168766400	E5
chr5	168766400	168766600	E12
chr5	168766600	168766800	E9
chr5	168766800	168767000	E25
chr5	168767000	168767200	E82
chr5	168767200	168767400	E9
chr5	168767400	168767600	E10
chr5	168767600	168767800	E11
chr5	168767800	168768000	E12
chr5	168768000	168768200	E5
chr5	168768200	168768400	E9
chr5	168768400	168768800	E8
chr5	168768800	168769000	E5
chr5	168769000	168769400	E6
chr5	168769400	168769600	E5
chr5	168769600	168769800	E6
chr5	168769800	168770400	E82
chr5	168770400	168770600	E76
chr5	168770600	168770800	E38
chr5	168770800	168771200	E82
chr5	168771200	168771400	E5
chr5	168771400	168771600	E7
chr5	168771600	168771800	E82
chr5	168771800	168772200	E7
chr5	168772200	168773000	E82
chr5	168773000	168773200	E7
chr5	168773200	168773600	E82
chr5	168773600	168773800	E7
chr5	168773800	168774800	E82
chr5	168774800	168775000	E7
chr5	168775000	168776200	E82
chr5	168776200	168776400	E6
chr5	168776400	168776600	E7
chr5	168776600	168777800	E82
chr5	168777800	168778200	E7
chr5	168778200	168778600	E82
chr5	168778600	168779200	E74
chr5	168779200	168779400	E72
chr5	168779400	168780400	E74
chr5	168780400	168780600	E72
chr5	168780600	168781000	E74
chr5	168781000	168781400	E72
chr5	168781400	168783000	E74
chr5	168783000	168783200	E78
chr5	168783200	168787800	E74
chr5	168787800	168788000	E45
chr5	168788000	168788400	E74
chr5	168788400	168788600	E72
chr5	168788600	168790400	E74
chr5	168790400	168790600	E71
chr5	168790600	168793200	E74
chr5	168793200	168793400	E48
chr5	168793400	168797600	E74
chr5	168797600	168797800	E77
chr5	168797800	168798000	E46
chr5	168798000	168800800	E74
chr5	168800800	168801000	E72
chr5	168801000	168801400	E74
chr5	168801400	168801600	E72
chr5	168801600	168801800	E78
chr5	168801800	168802000	E74
chr5	168802000	168802200	E46
chr5	168802200	168819000	E73
chr5	168819000	168819200	E72
chr5	168819200	168821000	E74
chr5	168821000	168821200	E72
chr5	168821200	168821600	E74
chr5	168821600	168821800	E45
chr5	168821800	168822000	E74
chr5	168822000	168822200	E80
chr5	168822200	168843000	E73
chr5	168843000	168843200	E82
chr5	168843200	168843400	E13
chr5	168843400	168843600	E82
chr5	168843600	168844200	E25
chr5	168844200	168844400	E22
chr5	168844400	168844600	E13
chr5	168844600	168845200	E82
chr5	168845200	168850200	E74
chr5	168850200	168850400	E81
chr5	168850400	168854000	E74
chr5	168854000	168854400	E55
chr5	168854400	168857400	E74
chr5	168857400	168857600	E46
chr5	168857600	168860200	E74
chr5	168860200	168860600	E48
chr5	168860600	168864400	E74
chr5	168864400	168864800	E72
chr5	168864800	168865800	E74
chr5	168865800	168866000	E72
chr5	168866000	168866200	E74
chr5	168866200	168866400	E72
chr5	168866400	168866800	E74
chr5	168866800	168867000	E25
chr5	168867000	168869600	E74
chr5	168869600	168869800	E45
chr5	168869800	168870200	E72
chr5	168870200	168876800	E74
chr5	168876800	168877000	E72
chr5	168877000	168878400	E74
chr5	168878400	168878600	E48
chr5	168878600	168878800	E74
chr5	168878800	168879000	E81
chr5	168879000	168889200	E73
chr5	168889200	168889400	E72
chr5	168889400	168890800	E74
chr5	168890800	168891000	E72
chr5	168891000	168893800	E74
chr5	168893800	168894000	E36
chr5	168894000	168897000	E74
chr5	168897000	168897200	E48
chr5	168897200	168901400	E74
chr5	168901400	168901600	E48
chr5	168901600	168904200	E74
chr5	168904200	168904400	E72
chr5	168904400	168905400	E74
chr5	168905400	168905600	E82
chr5	168905600	168905800	E6
chr5	168905800	168906000	E48
chr5	168906000	168908400	E74
chr5	168908400	168908800	E75
chr5	168908800	168918600	E73
chr5	168918600	168918800	E46
chr5	168918800	168920600	E74
chr5	168920600	168920800	E48
chr5	168920800	168924200	E74
chr5	168924200	168924400	E72
chr5	168924400	168925400	E74
chr5	168925400	168925600	E72
chr5	168925600	168930200	E74
chr5	168930200	168930400	E48
chr5	168930400	168932600	E74
chr5	168932600	168932800	E46
chr5	168932800	168933400	E74
chr5	168933400	168933600	E48
chr5	168933600	168936600	E74
chr5	168936600	168936800	E72
chr5	168936800	168947200	E73
chr5	168947200	168947400	E72
chr5	168947400	168947600	E74
chr5	168947600	168947800	E45
chr5	168947800	168952800	E74
chr5	168952800	168953000	E46
chr5	168953000	168960000	E73
chr5	168960000	168960200	E47
chr5	168960200	168965400	E73
chr5	168965400	168965600	E47
chr5	168965600	168966200	E73
chr5	168966200	168966400	E72
chr5	168966400	168971000	E74
chr5	168971000	168971800	E84
chr5	168971800	168972000	E25
chr5	168972000	168972600	E82
chr5	168972600	168972800	E83
chr5	168972800	168973600	E82
chr5	168973600	168978000	E74
chr5	168978000	168978200	E72
chr5	168978200	168982800	E74
chr5	168982800	168983000	E72
chr5	168983000	168994800	E73
chr5	168994800	168995000	E45
chr5	168995000	168995200	E74
chr5	168995200	168995400	E76
chr5	168995400	168996600	E74
chr5	168996600	168996800	E72
chr5	168996800	169000200	E74
chr5	169000200	169000400	E72
chr5	169000400	169003000	E74
chr5	169003000	169003200	E72
chr5	169003200	169005200	E74
chr5	169005200	169005400	E71
chr5	169005400	169007800	E74
chr5	169007800	169008000	E45
chr5	169008000	169008400	E74
chr5	169008400	169008800	E48
chr5	169008800	169009000	E82
chr5	169009000	169009200	E6
chr5	169009200	169009400	E82
chr5	169009400	169009600	E44
chr5	169009600	169009800	E38
chr5	169009800	169010000	E27
chr5	169010000	169010200	E28
chr5	169010200	169010800	E20
chr5	169010800	169011600	E19
chr5	169011600	169011800	E21
chr5	169011800	169012400	E26
chr5	169012400	169012600	E30
chr5	169012600	169012800	E32
chr5	169012800	169013000	E38
chr5	169013000	169013200	E35
chr5	169013200	169013400	E44
chr5	169013400	169013600	E82
chr5	169013600	169013800	E39
chr5	169013800	169014200	E38
chr5	169014200	169014400	E25
chr5	169014400	169014600	E13
chr5	169014600	169016200	E74
chr5	169016200	169016400	E45
chr5	169016400	169016600	E48
chr5	169016600	169016800	E77
chr5	169016800	169017200	E74
chr5	169017200	169018400	E82
chr5	169018400	169019000	E74
chr5	169019000	169019200	E78
chr5	169019200	169019400	E74
chr5	169019400	169019600	E48
chr5	169019600	169019800	E74
chr5	169019800	169020000	E79
chr5	169020000	169020200	E72
chr5	169020200	169020400	E45
chr5	169020400	169020800	E74
chr5	169020800	169021000	E46
chr5	169021000	169021800	E82
chr5	169021800	169022000	E13
chr5	169022000	169022400	E7
chr5	169022400	169023200	E82
chr5	169023200	169023400	E25
chr5	169023400	169023800	E82
chr5	169023800	169024000	E48
chr5	169024000	169024400	E74
chr5	169024400	169024600	E79
chr5	169024600	169025000	E74
chr5	169025000	169025200	E80
chr5	169025200	169025400	E48
chr5	169025400	169025800	E36
chr5	169025800	169026000	E33
chr5	169026000	169026200	E38
chr5	169026200	169026400	E31
chr5	169026400	169026600	E82
chr5	169026600	169026800	E16
chr5	169026800	169027200	E82
chr5	169027200	169027400	E38
chr5	169027400	169027600	E72
chr5	169027600	169030200	E74
chr5	169030200	169030400	E77
chr5	169030400	169030800	E74
chr5	169030800	169031800	E82
chr5	169031800	169032000	E56
chr5	169032000	169032200	E57
chr5	169032200	169032400	E36
chr5	169032400	169032600	E16
chr5	169032600	169032800	E35
chr5	169032800	169033000	E15
chr5	169033000	169033200	E59
chr5	169033200	169033400	E70
chr5	169033400	169033600	E40
chr5	169033600	169033800	E57
chr5	169033800	169034000	E16
chr5	169034000	169034200	E84
chr5	169034200	169034400	E82
chr5	169034400	169034600	E36
chr5	169034600	169034800	E38
chr5	169034800	169035200	E35
chr5	169035200	169035400	E48
chr5	169035400	169035600	E36
chr5	169035600	169036400	E48
chr5	169036400	169036600	E49
chr5	169036600	169036800	E55
chr5	169036800	169037000	E48
chr5	169037000	169037200	E74
chr5	169037200	169037400	E49
chr5	169037400	169038600	E74
chr5	169038600	169039400	E82
chr5	169039400	169039600	E6
chr5	169039600	169039800	E44
chr5	169039800	169040000	E82
chr5	169040000	169040200	E48
chr5	169040200	169041000	E74
chr5	169041000	169041200	E72
chr5	169041200	169041400	E45
chr5	169041400	169041800	E74
chr5	169041800	169042000	E72
chr5	169042000	169044600	E74
chr5	169044600	169044800	E45
chr5	169044800	169046800	E74
chr5	169046800	169047000	E48
chr5	169047000	169050400	E74
chr5	169050400	169050600	E48
chr5	169050600	169050800	E38
chr5	169050800	169051000	E37
chr5	169051000	169051400	E55
chr5	169051400	169051600	E53
chr5	169051600	169051800	E54
chr5	169051800	169052000	E55
chr5	169052000	169053600	E74
chr5	169053600	169053800	E81
chr5	169053800	169054400	E74
chr5	169054400	169054600	E48
chr5	169054600	169056200	E74
chr5	169056200	169056400	E81
chr5	169056400	169057000	E74
chr5	169057000	169057200	E6
chr5	169057200	169057600	E7
chr5	169057600	169057800	E82
chr5	169057800	169058000	E48
chr5	169058000	169059000	E74
chr5	169059000	169059200	E72
chr5	169059200	169062800	E74
chr5	169062800	169063000	E46
chr5	169063000	169063200	E48
chr5	169063200	169063400	E42
chr5	169063400	169063600	E59
chr5	169063600	169064200	E85
chr5	169064200	169064600	E19
chr5	169064600	169064800	E20
chr5	169064800	169065200	E19
chr5	169065200	169065400	E20
chr5	169065400	169065600	E85
chr5	169065600	169065800	E28
chr5	169065800	169066000	E29
chr5	169066000	169066200	E43
chr5	169066200	169066400	E70
chr5	169066400	169066600	E43
chr5	169066600	169067000	E83
chr5	169067000	169067200	E7
chr5	169067200	169068000	E82
chr5	169068000	169068200	E31
chr5	169068200	169068400	E7
chr5	169068400	169068600	E44
chr5	169068600	169068800	E82
chr5	169068800	169069000	E44
chr5	169069000	169069200	E7
chr5	169069200	169069600	E82
chr5	169069600	169069800	E77
chr5	169069800	169070200	E82
chr5	169070200	169070400	E38
chr5	169070400	169070800	E35
chr5	169070800	169071000	E42
chr5	169071000	169071200	E37
chr5	169071200	169071600	E35
chr5	169071600	169071800	E38
chr5	169071800	169072000	E37
chr5	169072000	169072200	E25
chr5	169072200	169072600	E55
chr5	169072600	169072800	E38
chr5	169072800	169073000	E54
chr5	169073000	169073200	E16
chr5	169073200	169073400	E57
chr5	169073400	169073600	E43
chr5	169073600	169073800	E60
chr5	169073800	169074000	E61
chr5	169074000	169074200	E64
chr5	169074200	169074400	E67
chr5	169074400	169074600	E63
chr5	169074600	169074800	E67
chr5	169074800	169075200	E85
chr5	169075200	169075400	E67
chr5	169075400	169076200	E63
chr5	169076200	169076400	E61
chr5	169076400	169076600	E63
chr5	169076600	169077000	E64
chr5	169077000	169077200	E67
chr5	169077200	169077400	E63
chr5	169077400	169077600	E64
chr5	169077600	169078000	E85
chr5	169078000	169078400	E67
chr5	169078400	169078600	E85
chr5	169078600	169078800	E67
chr5	169078800	169079000	E63
chr5	169079000	169079200	E61
chr5	169079200	169079400	E69
chr5	169079400	169079800	E61
chr5	169079800	169080000	E59
chr5	169080000	169080200	E58
chr5	169080200	169080400	E62
chr5	169080400	169080800	E61
chr5	169080800	169081000	E63
chr5	169081000	169081200	E64
chr5	169081200	169081600	E61
chr5	169081600	169081800	E60
chr5	169081800	169082000	E61
chr5	169082000	169082800	E63
chr5	169082800	169083200	E64
chr5	169083200	169083400	E69
chr5	169083400	169084200	E67
chr5	169084200	169084600	E64
chr5	169084600	169084800	E67
chr5	169084800	169085200	E64
chr5	169085200	169085400	E17
chr5	169085400	169085600	E62
chr5	169085600	169085800	E60
chr5	169085800	169086200	E62
chr5	169086200	169086400	E68
chr5	169086400	169086600	E15
chr5	169086600	169086800	E57
chr5	169086800	169087000	E77
chr5	169087000	169087200	E48
chr5	169087200	169087400	E82
chr5	169087400	169087600	E38
chr5	169087600	169088000	E55
chr5	169088000	169088200	E48
chr5	169088200	169088400	E74
chr5	169088400	169088600	E82
chr5	169088600	169089000	E25
chr5	169089000	169089600	E74
chr5	169089600	169090000	E48
chr5	169090000	169090400	E55
chr5	169090400	169090600	E35
chr5	169090600	169090800	E38
chr5	169090800	169091000	E13
chr5	169091000	169092400	E82
chr5	169092400	169092600	E13
chr5	169092600	169093200	E82
chr5	169093200	169093400	E13
chr5	169093400	169093600	E45
chr5	169093600	169093800	E55
chr5	169093800	169094000	E74
chr5	169094000	169094600	E55
chr5	169094600	169095000	E84
chr5	169095000	169095200	E54
chr5	169095200	169095600	E38
chr5	169095600	169095800	E82
chr5	169095800	169096000	E42
chr5	169096000	169096600	E57
chr5	169096600	169097000	E68
chr5	169097000	169097200	E69
chr5	169097200	169097400	E64
chr5	169097400	169097600	E67
chr5	169097600	169098200	E85
chr5	169098200	169098800	E67
chr5	169098800	169099200	E64
chr5	169099200	169099400	E63
chr5	169099400	169099600	E61
chr5	169099600	169099800	E63
chr5	169099800	169100000	E60
chr5	169100000	169100200	E69
chr5	169100200	169100400	E14
chr5	169100400	169100600	E83
chr5	169100600	169100800	E82
chr5	169100800	169101000	E56
chr5	169101000	169101200	E13
chr5	169101200	169101400	E82
chr5	169101400	169101600	E13
chr5	169101600	169102400	E82
chr5	169102400	169107000	E74
chr5	169107000	169107200	E77
chr5	169107200	169107400	E48
chr5	169107400	169108800	E74
chr5	169108800	169109000	E72
chr5	169109000	169110600	E74
chr5	169110600	169110800	E38
chr5	169110800	169111600	E82
chr5	169111600	169111800	E13
chr5	169111800	169112000	E45
chr5	169112000	169112200	E13
chr5	169112200	169112800	E39
chr5	169112800	169113000	E40
chr5	169113000	169113200	E66
chr5	169113200	169113600	E41
chr5	169113600	169113800	E9
chr5	169113800	169114000	E7
chr5	169114000	169114200	E40
chr5	169114200	169115000	E82
chr5	169115000	169115200	E45
chr5	169115200	169117600	E74
chr5	169117600	169117800	E71
chr5	169117800	169118800	E74
chr5	169118800	169119000	E48
chr5	169119000	169121400	E74
chr5	169121400	169121600	E80
chr5	169121600	169123000	E74
chr5	169123000	169123800	E82
chr5	169123800	169124000	E7
chr5	169124000	169124200	E46
chr5	169124200	169126400	E82
chr5	169126400	169126600	E48
chr5	169126600	169126800	E74
chr5	169126800	169127000	E55
chr5	169127000	169127200	E38
chr5	169127200	169127400	E37
chr5	169127400	169127600	E55
chr5	169127600	169128000	E38
chr5	169128000	169128200	E37
chr5	169128200	169128400	E35
chr5	169128400	169128600	E58
chr5	169128600	169128800	E59
chr5	169128800	169129000	E61
chr5	169129000	169130200	E63
chr5	169130200	169130400	E64
chr5	169130400	169130600	E63
chr5	169130600	169131200	E64
chr5	169131200	169132600	E63
chr5	169132600	169133200	E64
chr5	169133200	169133600	E63
chr5	169133600	169133800	E61
chr5	169133800	169134000	E59
chr5	169134000	169134200	E35
chr5	169134200	169134400	E36
chr5	169134400	169134800	E38
chr5	169134800	169135000	E35
chr5	169135000	169135200	E42
chr5	169135200	169135400	E35
chr5	169135400	169135600	E42
chr5	169135600	169135800	E35
chr5	169135800	169136000	E40
chr5	169136000	169136600	E35
chr5	169136600	169136800	E36
chr5	169136800	169137000	E39
chr5	169137000	169137200	E57
chr5	169137200	169137400	E13
chr5	169137400	169138200	E82
chr5	169138200	169138800	E48
chr5	169138800	169139000	E74
chr5	169139000	169139200	E48
chr5	169139200	169142800	E74
chr5	169142800	169143000	E82
chr5	169143000	169143600	E16
chr5	169143600	169143800	E15
chr5	169143800	169144000	E16
chr5	169144000	169144800	E84
chr5	169144800	169145000	E16
chr5	169145000	169145400	E40
chr5	169145400	169145600	E39
chr5	169145600	169145800	E57
chr5	169145800	169146000	E62
chr5	169146000	169146200	E60
chr5	169146200	169146600	E64
chr5	169146600	169146800	E67
chr5	169146800	169147000	E85
chr5	169147000	169147400	E60
chr5	169147400	169147600	E64
chr5	169147600	169147800	E61
chr5	169147800	169148000	E57
chr5	169148000	169148200	E84
chr5	169148200	169148800	E55
chr5	169148800	169149000	E37
chr5	169149000	169149200	E13
chr5	169149200	169149400	E38
chr5	169149400	169149600	E55
chr5	169149600	169149800	E36
chr5	169149800	169150200	E82
chr5	169150200	169150400	E16
chr5	169150400	169150600	E77
chr5	169150600	169150800	E13
chr5	169150800	169153000	E74
chr5	169153000	169153200	E45
chr5	169153200	169154200	E74
chr5	169154200	169154400	E46
chr5	169154400	169154800	E74
chr5	169154800	169155000	E72
chr5	169155000	169156600	E74
chr5	169156600	169156800	E72
chr5	169156800	169157000	E74
chr5	169157000	169157200	E71
chr5	169157200	169157400	E37
chr5	169157400	169157600	E36
chr5	169157600	169158200	E54
chr5	169158200	169158600	E74
chr5	169158600	169158800	E77
chr5	169158800	169159600	E74
chr5	169159600	169160000	E84
chr5	169160000	169160200	E25
chr5	169160200	169160400	E39
chr5	169160400	169160600	E54
chr5	169160600	169160800	E37
chr5	169160800	169161000	E56
chr5	169161000	169161200	E35
chr5	169161200	169161600	E59
chr5	169161600	169161800	E58
chr5	169161800	169162000	E57
chr5	169162000	169162200	E36
chr5	169162200	169162400	E52
chr5	169162400	169162600	E35
chr5	169162600	169162800	E52
chr5	169162800	169163000	E42
chr5	169163000	169163200	E58
chr5	169163200	169163800	E59
chr5	169163800	169164000	E58
chr5	169164000	169164200	E43
chr5	169164200	169164400	E68
chr5	169164400	169164600	E59
chr5	169164600	169164800	E53
chr5	169164800	169165000	E54
chr5	169165000	169165800	E55
chr5	169165800	169166000	E13
chr5	169166000	169168600	E74
chr5	169168600	169168800	E46
chr5	169168800	169170200	E74
chr5	169170200	169170400	E25
chr5	169170400	169171000	E82
chr5	169171000	169171200	E16
chr5	169171200	169171400	E84
chr5	169171400	169171600	E56
chr5	169171600	169171800	E57
chr5	169171800	169172000	E16
chr5	169172000	169172400	E39
chr5	169172400	169172600	E16
chr5	169172600	169172800	E22
chr5	169172800	169173000	E14
chr5	169173000	169173200	E69
chr5	169173200	169173400	E40
chr5	169173400	169173600	E68
chr5	169173600	169174000	E22
chr5	169174000	169174400	E16
chr5	169174400	169174600	E15
chr5	169174600	169174800	E16
chr5	169174800	169175000	E57
chr5	169175000	169175200	E15
chr5	169175200	169175400	E57
chr5	169175400	169175800	E15
chr5	169175800	169176000	E14
chr5	169176000	169176200	E15
chr5	169176200	169176400	E16
chr5	169176400	169177000	E84
chr5	169177000	169177200	E37
chr5	169177200	169177400	E54
chr5	169177400	169177600	E55
chr5	169177600	169178000	E84
chr5	169178000	169178400	E53
chr5	169178400	169178600	E54
chr5	169178600	169178800	E37
chr5	169178800	169179000	E40
chr5	169179000	169179200	E16
chr5	169179200	169179400	E38
chr5	169179400	169179600	E36
chr5	169179600	169180000	E56
chr5	169180000	169180200	E13
chr5	169180200	169180400	E12
chr5	169180400	169180800	E15
chr5	169180800	169181000	E32
chr5	169181000	169181400	E68
chr5	169181400	169181600	E57
chr5	169181600	169182400	E13
chr5	169182400	169182600	E50
chr5	169182600	169183000	E40
chr5	169183000	169183200	E13
chr5	169183200	169183400	E35
chr5	169183400	169183800	E13
chr5	169183800	169185000	E82
chr5	169185000	169185200	E48
chr5	169185200	169185400	E45
chr5	169185400	169185600	E6
chr5	169185600	169185800	E8
chr5	169185800	169186000	E39
chr5	169186000	169186200	E16
chr5	169186200	169186400	E39
chr5	169186400	169186600	E38
chr5	169186600	169186800	E40
chr5	169186800	169187000	E39
chr5	169187000	169187600	E40
chr5	169187600	169187800	E8
chr5	169187800	169188000	E50
chr5	169188000	169188200	E41
chr5	169188200	169188400	E3
chr5	169188400	169188600	E2
chr5	169188600	169189200	E3
chr5	169189200	169189600	E2
chr5	169189600	169190000	E65
chr5	169190000	169190200	E63
chr5	169190200	169190600	E64
chr5	169190600	169190800	E63
chr5	169190800	169191000	E65
chr5	169191000	169191400	E64
chr5	169191400	169191800	E65
chr5	169191800	169192200	E2
chr5	169192200	169193400	E65
chr5	169193400	169193800	E63
chr5	169193800	169194400	E64
chr5	169194400	169195000	E63
chr5	169195000	169195400	E65
chr5	169195400	169195800	E63
chr5	169195800	169196000	E61
chr5	169196000	169196200	E66
chr5	169196200	169196400	E65
chr5	169196400	169197000	E66
chr5	169197000	169197200	E65
chr5	169197200	169197400	E66
chr5	169197400	169197800	E65
chr5	169197800	169198200	E66
chr5	169198200	169198600	E41
chr5	169198600	169198800	E8
chr5	169198800	169199000	E39
chr5	169199000	169199200	E13
chr5	169199200	169199400	E56
chr5	169199400	169199800	E55
chr5	169199800	169200000	E37
chr5	169200000	169200400	E84
chr5	169200400	169200600	E16
chr5	169200600	169200800	E38
chr5	169200800	169201200	E13
chr5	169201200	169201400	E82
chr5	169201400	169201600	E44
chr5	169201600	169201800	E82
chr5	169201800	169202000	E45
chr5	169202000	169202200	E13
chr5	169202200	169202400	E82
chr5	169202400	169202600	E38
chr5	169202600	169202800	E56
chr5	169202800	169203000	E57
chr5	169203000	169203200	E36
chr5	169203200	169203400	E35
chr5	169203400	169203600	E13
chr5	169203600	169203800	E39
chr5	169203800	169204000	E68
chr5	169204000	169204200	E58
chr5	169204200	169204400	E42
chr5	169204400	169204600	E59
chr5	169204600	169205000	E61
chr5	169205000	169205800	E63
chr5	169205800	169206000	E67
chr5	169206000	169206200	E63
chr5	169206200	169206400	E64
chr5	169206400	169207200	E63
chr5	169207200	169207400	E61
chr5	169207400	169207600	E14
chr5	169207600	169207800	E40
chr5	169207800	169208200	E38
chr5	169208200	169208400	E55
chr5	169208400	169208600	E39
chr5	169208600	169208800	E57
chr5	169208800	169209000	E40
chr5	169209000	169209200	E38
chr5	169209200	169209800	E55
chr5	169209800	169210600	E74
chr5	169210600	169210800	E55
chr5	169210800	169211000	E36
chr5	169211000	169211200	E37
chr5	169211200	169211400	E55
chr5	169211400	169211600	E38
chr5	169211600	169211800	E37
chr5	169211800	169212000	E36
chr5	169212000	169212200	E35
chr5	169212200	169212400	E82
chr5	169212400	169212600	E44
chr5	169212600	169213000	E82
chr5	169213000	169214600	E74
chr5	169214600	169214800	E82
chr5	169214800	169215000	E13
chr5	169215000	169215200	E40
chr5	169215200	169215600	E36
chr5	169215600	169216000	E39
chr5	169216000	169216200	E35
chr5	169216200	169216600	E7
chr5	169216600	169216800	E6
chr5	169216800	169217400	E82
chr5	169217400	169217600	E13
chr5	169217600	169218000	E50
chr5	169218000	169218400	E5
chr5	169218400	169218600	E50
chr5	169218600	169218800	E6
chr5	169218800	169219600	E82
chr5	169219600	169219800	E13
chr5	169219800	169220000	E38
chr5	169220000	169220800	E82
chr5	169220800	169221000	E38
chr5	169221000	169221200	E55
chr5	169221200	169221800	E74
chr5	169221800	169222000	E78
chr5	169222000	169222400	E74
chr5	169222400	169222600	E56
chr5	169222600	169223000	E55
chr5	169223000	169223200	E35
chr5	169223200	169223400	E36
chr5	169223400	169223600	E42
chr5	169223600	169223800	E33
chr5	169223800	169224000	E41
chr5	169224000	169224200	E59
chr5	169224200	169224400	E62
chr5	169224400	169224600	E40
chr5	169224600	169224800	E41
chr5	169224800	169225000	E50
chr5	169225000	169225200	E40
chr5	169225200	169225400	E41
chr5	169225400	169225800	E66
chr5	169225800	169226000	E4
chr5	169226000	169226400	E66
chr5	169226400	169226600	E3
chr5	169226600	169226800	E8
chr5	169226800	169227000	E40
chr5	169227000	169227200	E39
chr5	169227200	169227400	E37
chr5	169227400	169227600	E35
chr5	169227600	169227800	E42
chr5	169227800	169228200	E59
chr5	169228200	169228800	E61
chr5	169228800	169229400	E59
chr5	169229400	169229600	E57
chr5	169229600	169229800	E39
chr5	169229800	169230000	E52
chr5	169230000	169230200	E58
chr5	169230200	169230400	E52
chr5	169230400	169230600	E58
chr5	169230600	169230800	E42
chr5	169230800	169231200	E58
chr5	169231200	169231400	E43
chr5	169231400	169231600	E60
chr5	169231600	169231800	E64
chr5	169231800	169232200	E67
chr5	169232200	169232600	E85
chr5	169232600	169233000	E64
chr5	169233000	169233600	E67
chr5	169233600	169234000	E64
chr5	169234000	169234400	E69
chr5	169234400	169234600	E58
chr5	169234600	169234800	E62
chr5	169234800	169235000	E57
chr5	169235000	169235200	E68
chr5	169235200	169235400	E15
chr5	169235400	169235600	E58
chr5	169235600	169235800	E68
chr5	169235800	169236000	E62
chr5	169236000	169236200	E70
chr5	169236200	169236400	E60
chr5	169236400	169236800	E68
chr5	169236800	169237000	E15
chr5	169237000	169237200	E57
chr5	169237200	169237400	E84
chr5	169237400	169238000	E55
chr5	169238000	169238200	E36
chr5	169238200	169238400	E55
chr5	169238400	169238600	E74
chr5	169238600	169238800	E55
chr5	169238800	169239000	E77
chr5	169239000	169239800	E74
chr5	169239800	169240000	E48
chr5	169240000	169240800	E74
chr5	169240800	169241000	E82
chr5	169241000	169241400	E13
chr5	169241400	169241600	E7
chr5	169241600	169241800	E5
chr5	169241800	169242000	E13
chr5	169242000	169242600	E4
chr5	169242600	169242800	E5
chr5	169242800	169243200	E82
chr5	169243200	169243400	E13
chr5	169243400	169244000	E82
chr5	169244000	169244200	E13
chr5	169244200	169244600	E82
chr5	169244600	169247400	E74
chr5	169247400	169247600	E72
chr5	169247600	169248200	E74
chr5	169248200	169248400	E48
chr5	169248400	169248600	E55
chr5	169248600	169249000	E74
chr5	169249000	169249400	E48
chr5	169249400	169249600	E74
chr5	169249600	169249800	E71
chr5	169249800	169250200	E74
chr5	169250200	169250400	E13
chr5	169250400	169250600	E82
chr5	169250600	169250800	E38
chr5	169250800	169251000	E35
chr5	169251000	169251200	E44
chr5	169251200	169251400	E6
chr5	169251400	169251600	E5
chr5	169251600	169251800	E41
chr5	169251800	169252000	E34
chr5	169252000	169252200	E44
chr5	169252200	169252400	E7
chr5	169252400	169253000	E82
chr5	169253000	169253200	E74
chr5	169253200	169254600	E84
chr5	169254600	169254800	E16
chr5	169254800	169255000	E57
chr5	169255000	169255200	E15
chr5	169255200	169255400	E14
chr5	169255400	169255600	E68
chr5	169255600	169255800	E16
chr5	169255800	169256000	E15
chr5	169256000	169256200	E16
chr5	169256200	169257200	E84
chr5	169257200	169257800	E55
chr5	169257800	169258000	E54
chr5	169258000	169258400	E84
chr5	169258400	169258800	E16
chr5	169258800	169259200	E57
chr5	169259200	169259400	E58
chr5	169259400	169259600	E60
chr5	169259600	169260200	E64
chr5	169260200	169260800	E67
chr5	169260800	169261000	E64
chr5	169261000	169261200	E60
chr5	169261200	169261400	E52
chr5	169261400	169261600	E35
chr5	169261600	169262000	E63
chr5	169262000	169262200	E69
chr5	169262200	169262400	E15
chr5	169262400	169262600	E53
chr5	169262600	169262800	E56
chr5	169262800	169263000	E40
chr5	169263000	169263200	E84
chr5	169263200	169263400	E39
chr5	169263400	169264000	E68
chr5	169264000	169264400	E70
chr5	169264400	169264600	E42
chr5	169264600	169264800	E59
```
