## Supplementary Data 2 for "Chromatin state modeling across individuals reveals global patterns of histone modifications": cell1_85_segments.bed (part 75 of 96)

```
chr5	169264800	169265000	E14
chr5	169265000	169265200	E61
chr5	169265200	169265400	E63
chr5	169265400	169265800	E64
chr5	169265800	169266000	E69
chr5	169266000	169266200	E64
chr5	169266200	169266400	E69
chr5	169266400	169266600	E14
chr5	169266600	169266800	E83
chr5	169266800	169267200	E84
chr5	169267200	169267400	E82
chr5	169267400	169267600	E48
chr5	169267600	169267800	E72
chr5	169267800	169269400	E74
chr5	169269400	169269600	E13
chr5	169269600	169270200	E82
chr5	169270200	169272200	E74
chr5	169272200	169272400	E48
chr5	169272400	169273400	E74
chr5	169273400	169273800	E72
chr5	169273800	169276400	E74
chr5	169276400	169276600	E45
chr5	169276600	169278600	E74
chr5	169278600	169278800	E45
chr5	169278800	169279000	E48
chr5	169279000	169279200	E46
chr5	169279200	169279800	E74
chr5	169279800	169280000	E46
chr5	169280000	169280200	E82
chr5	169280200	169280400	E16
chr5	169280400	169280600	E84
chr5	169280600	169280800	E82
chr5	169280800	169281000	E77
chr5	169281000	169281200	E74
chr5	169281200	169281400	E77
chr5	169281400	169281800	E55
chr5	169281800	169282000	E36
chr5	169282000	169283800	E82
chr5	169283800	169284200	E13
chr5	169284200	169284400	E82
chr5	169284400	169284600	E6
chr5	169284600	169285200	E82
chr5	169285200	169285400	E13
chr5	169285400	169285600	E82
chr5	169285600	169285800	E7
chr5	169285800	169286600	E82
chr5	169286600	169286800	E56
chr5	169286800	169287000	E57
chr5	169287000	169287200	E68
chr5	169287200	169287400	E60
chr5	169287400	169287600	E63
chr5	169287600	169287800	E64
chr5	169287800	169288200	E17
chr5	169288200	169288400	E68
chr5	169288400	169288800	E16
chr5	169288800	169289000	E25
chr5	169289000	169289200	E77
chr5	169289200	169290600	E74
chr5	169290600	169290800	E13
chr5	169290800	169291200	E74
chr5	169291200	169291400	E48
chr5	169291400	169292200	E74
chr5	169292200	169292400	E48
chr5	169292400	169292600	E71
chr5	169292600	169292800	E74
chr5	169292800	169293000	E52
chr5	169293000	169293400	E35
chr5	169293400	169293600	E58
chr5	169293600	169293800	E16
chr5	169293800	169294000	E39
chr5	169294000	169294200	E68
chr5	169294200	169294400	E16
chr5	169294400	169295400	E82
chr5	169295400	169295600	E6
chr5	169295600	169297200	E82
chr5	169297200	169297400	E38
chr5	169297400	169298000	E74
chr5	169298000	169298200	E77
chr5	169298200	169300200	E74
chr5	169300200	169300400	E72
chr5	169300400	169301800	E74
chr5	169301800	169303000	E82
chr5	169303000	169303400	E74
chr5	169303400	169303600	E77
chr5	169303600	169305600	E74
chr5	169305600	169305800	E72
chr5	169305800	169306000	E74
chr5	169306000	169306200	E76
chr5	169306200	169306400	E48
chr5	169306400	169306600	E40
chr5	169306600	169306800	E39
chr5	169306800	169307000	E68
chr5	169307000	169307200	E69
chr5	169307200	169307400	E60
chr5	169307400	169308000	E69
chr5	169308000	169308200	E15
chr5	169308200	169308400	E13
chr5	169308400	169308800	E82
chr5	169308800	169309000	E13
chr5	169309000	169309200	E82
chr5	169309200	169309800	E74
chr5	169309800	169310000	E80
chr5	169310000	169310400	E74
chr5	169310400	169310600	E48
chr5	169310600	169310800	E76
chr5	169310800	169311000	E74
chr5	169311000	169311200	E45
chr5	169311200	169311400	E7
chr5	169311400	169311800	E39
chr5	169311800	169312000	E38
chr5	169312000	169312200	E55
chr5	169312200	169312800	E54
chr5	169312800	169313000	E13
chr5	169313000	169313200	E48
chr5	169313200	169315800	E74
chr5	169315800	169316000	E46
chr5	169316000	169316200	E78
chr5	169316200	169318200	E74
chr5	169318200	169318400	E13
chr5	169318400	169318600	E82
chr5	169318600	169318800	E56
chr5	169318800	169319000	E38
chr5	169319000	169319200	E7
chr5	169319200	169319800	E82
chr5	169319800	169320000	E48
chr5	169320000	169320400	E38
chr5	169320400	169320800	E57
chr5	169320800	169321000	E39
chr5	169321000	169321200	E56
chr5	169321200	169321400	E13
chr5	169321400	169321600	E82
chr5	169321600	169321800	E13
chr5	169321800	169322000	E74
chr5	169322000	169322200	E55
chr5	169322200	169324400	E74
chr5	169324400	169324600	E44
chr5	169324600	169325800	E74
chr5	169325800	169326000	E48
chr5	169326000	169326200	E74
chr5	169326200	169326400	E76
chr5	169326400	169326600	E82
chr5	169326600	169326800	E13
chr5	169326800	169327000	E82
chr5	169327000	169327400	E74
chr5	169327400	169327600	E72
chr5	169327600	169327800	E74
chr5	169327800	169328000	E82
chr5	169328000	169328200	E44
chr5	169328200	169328600	E82
chr5	169328600	169328800	E39
chr5	169328800	169329000	E13
chr5	169329000	169329200	E39
chr5	169329200	169329600	E84
chr5	169329600	169329800	E16
chr5	169329800	169330000	E56
chr5	169330000	169330400	E84
chr5	169330400	169330800	E54
chr5	169330800	169331000	E37
chr5	169331000	169331200	E55
chr5	169331200	169331400	E84
chr5	169331400	169331600	E37
chr5	169331600	169331800	E39
chr5	169331800	169332000	E84
chr5	169332000	169332200	E36
chr5	169332200	169332400	E55
chr5	169332400	169332600	E57
chr5	169332600	169332800	E38
chr5	169332800	169333000	E37
chr5	169333000	169333400	E55
chr5	169333400	169333600	E54
chr5	169333600	169334800	E74
chr5	169334800	169335000	E77
chr5	169335000	169335400	E74
chr5	169335400	169335600	E48
chr5	169335600	169336000	E38
chr5	169336000	169336200	E55
chr5	169336200	169336400	E38
chr5	169336400	169336600	E74
chr5	169336600	169336800	E48
chr5	169336800	169337000	E74
chr5	169337000	169337200	E48
chr5	169337200	169337600	E55
chr5	169337600	169337800	E56
chr5	169337800	169338400	E82
chr5	169338400	169338600	E13
chr5	169338600	169339400	E74
chr5	169339400	169339600	E48
chr5	169339600	169340000	E74
chr5	169340000	169340200	E82
chr5	169340200	169340400	E38
chr5	169340400	169340600	E13
chr5	169340600	169340800	E7
chr5	169340800	169341000	E82
chr5	169341000	169341400	E5
chr5	169341400	169341600	E12
chr5	169341600	169341800	E4
chr5	169341800	169342000	E5
chr5	169342000	169342200	E7
chr5	169342200	169342400	E6
chr5	169342400	169342600	E5
chr5	169342600	169343000	E82
chr5	169343000	169343200	E13
chr5	169343200	169345000	E82
chr5	169345000	169345200	E83
chr5	169345200	169345400	E82
chr5	169345400	169345600	E74
chr5	169345600	169345800	E71
chr5	169345800	169348400	E74
chr5	169348400	169348600	E72
chr5	169348600	169348800	E48
chr5	169348800	169349400	E82
chr5	169349400	169349600	E13
chr5	169349600	169350200	E82
chr5	169350200	169350400	E36
chr5	169350400	169350600	E37
chr5	169350600	169350800	E55
chr5	169350800	169351000	E16
chr5	169351000	169351400	E15
chr5	169351400	169351600	E14
chr5	169351600	169351800	E12
chr5	169351800	169352200	E83
chr5	169352200	169353400	E82
chr5	169353400	169353600	E6
chr5	169353600	169353800	E7
chr5	169353800	169354000	E6
chr5	169354000	169354200	E7
chr5	169354200	169354400	E38
chr5	169354400	169355000	E55
chr5	169355000	169355200	E38
chr5	169355200	169355400	E56
chr5	169355400	169355600	E53
chr5	169355600	169355800	E35
chr5	169355800	169358600	E74
chr5	169358600	169358800	E72
chr5	169358800	169359400	E74
chr5	169359400	169359600	E72
chr5	169359600	169360400	E74
chr5	169360400	169360600	E48
chr5	169360600	169361000	E74
chr5	169361000	169361200	E48
chr5	169361200	169361400	E55
chr5	169361400	169361600	E36
chr5	169361600	169362000	E48
chr5	169362000	169362200	E35
chr5	169362200	169362400	E36
chr5	169362400	169363200	E42
chr5	169363200	169363400	E37
chr5	169363400	169363800	E55
chr5	169363800	169365000	E74
chr5	169365000	169365200	E72
chr5	169365200	169365600	E74
chr5	169365600	169365800	E72
chr5	169365800	169366200	E74
chr5	169366200	169366400	E46
chr5	169366400	169367400	E74
chr5	169367400	169367600	E82
chr5	169367600	169367800	E13
chr5	169367800	169368600	E82
chr5	169368600	169368800	E37
chr5	169368800	169369000	E55
chr5	169369000	169369400	E84
chr5	169369400	169370600	E74
chr5	169370600	169371000	E84
chr5	169371000	169371400	E16
chr5	169371400	169371800	E15
chr5	169371800	169372000	E18
chr5	169372000	169372200	E40
chr5	169372200	169372400	E16
chr5	169372400	169372600	E56
chr5	169372600	169372800	E82
chr5	169372800	169373000	E13
chr5	169373000	169374000	E74
chr5	169374000	169374200	E48
chr5	169374200	169376000	E74
chr5	169376000	169376200	E82
chr5	169376200	169376400	E38
chr5	169376400	169376600	E13
chr5	169376600	169376800	E76
chr5	169376800	169377000	E38
chr5	169377000	169377200	E57
chr5	169377200	169377400	E68
chr5	169377400	169377600	E40
chr5	169377600	169378400	E84
chr5	169378400	169378600	E16
chr5	169378600	169378800	E25
chr5	169378800	169379400	E82
chr5	169379400	169379600	E13
chr5	169379600	169382000	E74
chr5	169382000	169382200	E48
chr5	169382200	169384600	E74
chr5	169384600	169384800	E72
chr5	169384800	169385000	E71
chr5	169385000	169385400	E74
chr5	169385400	169385600	E72
chr5	169385600	169386400	E74
chr5	169386400	169386800	E48
chr5	169386800	169388200	E74
chr5	169388200	169388400	E13
chr5	169388400	169389200	E82
chr5	169389200	169389400	E44
chr5	169389400	169389600	E74
chr5	169389600	169390000	E45
chr5	169390000	169390200	E38
chr5	169390200	169390400	E36
chr5	169390400	169390600	E37
chr5	169390600	169390800	E40
chr5	169390800	169391200	E62
chr5	169391200	169391400	E58
chr5	169391400	169391800	E62
chr5	169391800	169392000	E8
chr5	169392000	169392400	E82
chr5	169392400	169395000	E74
chr5	169395000	169395200	E77
chr5	169395200	169395600	E74
chr5	169395600	169395800	E72
chr5	169395800	169396800	E74
chr5	169396800	169397000	E12
chr5	169397000	169397400	E15
chr5	169397400	169397600	E12
chr5	169397600	169398200	E11
chr5	169398200	169398600	E12
chr5	169398600	169399000	E83
chr5	169399000	169399200	E82
chr5	169399200	169399800	E73
chr5	169399800	169402000	E74
chr5	169402000	169402200	E75
chr5	169402200	169402600	E74
chr5	169402600	169402800	E78
chr5	169402800	169403600	E74
chr5	169403600	169404000	E82
chr5	169404000	169404200	E40
chr5	169404200	169404400	E52
chr5	169404400	169404600	E35
chr5	169404600	169404800	E52
chr5	169404800	169405000	E84
chr5	169405000	169405200	E74
chr5	169405200	169405400	E48
chr5	169405400	169405600	E74
chr5	169405600	169405800	E72
chr5	169405800	169407000	E74
chr5	169407000	169407200	E13
chr5	169407200	169407800	E16
chr5	169407800	169408000	E39
chr5	169408000	169408400	E7
chr5	169408400	169408600	E82
chr5	169408600	169408800	E13
chr5	169408800	169409400	E82
chr5	169409400	169409600	E13
chr5	169409600	169410200	E82
chr5	169410200	169410400	E74
chr5	169410400	169410600	E76
chr5	169410600	169417000	E74
chr5	169417000	169417200	E46
chr5	169417200	169420600	E74
chr5	169420600	169420800	E46
chr5	169420800	169424200	E74
chr5	169424200	169424600	E82
chr5	169424600	169425000	E16
chr5	169425000	169425600	E84
chr5	169425600	169427000	E74
chr5	169427000	169427200	E46
chr5	169427200	169440200	E73
chr5	169440200	169440400	E46
chr5	169440400	169444200	E74
chr5	169444200	169444400	E47
chr5	169444400	169447400	E74
chr5	169447400	169447600	E79
chr5	169447600	169447800	E74
chr5	169447800	169448000	E45
chr5	169448000	169449000	E74
chr5	169449000	169449200	E72
chr5	169449200	169451800	E74
chr5	169451800	169452000	E72
chr5	169452000	169453200	E74
chr5	169453200	169453400	E46
chr5	169453400	169454000	E74
chr5	169454000	169454200	E72
chr5	169454200	169459000	E74
chr5	169459000	169459200	E71
chr5	169459200	169459600	E74
chr5	169459600	169459800	E55
chr5	169459800	169470200	E74
chr5	169470200	169470400	E72
chr5	169470400	169471000	E74
chr5	169471000	169471600	E82
chr5	169471600	169472200	E83
chr5	169472200	169472600	E82
chr5	169472600	169477400	E74
chr5	169477400	169477600	E76
chr5	169477600	169478200	E74
chr5	169478200	169478400	E75
chr5	169478400	169479200	E74
chr5	169479200	169479400	E48
chr5	169479400	169480800	E74
chr5	169480800	169481000	E72
chr5	169481000	169482400	E74
chr5	169482400	169482600	E46
chr5	169482600	169488000	E74
chr5	169488000	169488200	E46
chr5	169488200	169489200	E74
chr5	169489200	169489600	E82
chr5	169489600	169489800	E13
chr5	169489800	169491400	E82
chr5	169491400	169491600	E25
chr5	169491600	169491800	E82
chr5	169491800	169492200	E83
chr5	169492200	169492600	E25
chr5	169492600	169493800	E83
chr5	169493800	169494000	E12
chr5	169494000	169494200	E15
chr5	169494200	169494400	E40
chr5	169494400	169494600	E39
chr5	169494600	169494800	E40
chr5	169494800	169495000	E57
chr5	169495000	169495200	E16
chr5	169495200	169495600	E83
chr5	169495600	169495800	E39
chr5	169495800	169496400	E82
chr5	169496400	169496600	E44
chr5	169496600	169497200	E74
chr5	169497200	169497400	E44
chr5	169497400	169497600	E72
chr5	169497600	169500200	E74
chr5	169500200	169500400	E25
chr5	169500400	169501600	E74
chr5	169501600	169501800	E72
chr5	169501800	169503600	E74
chr5	169503600	169503800	E77
chr5	169503800	169508800	E74
chr5	169508800	169509000	E72
chr5	169509000	169510600	E74
chr5	169510600	169510800	E72
chr5	169510800	169512400	E74
chr5	169512400	169512600	E72
chr5	169512600	169517800	E73
chr5	169517800	169518000	E79
chr5	169518000	169521000	E74
chr5	169521000	169521200	E46
chr5	169521200	169523000	E74
chr5	169523000	169523200	E72
chr5	169523200	169527200	E74
chr5	169527200	169527600	E13
chr5	169527600	169529400	E74
chr5	169529400	169529600	E71
chr5	169529600	169532000	E74
chr5	169532000	169532200	E45
chr5	169532200	169533400	E74
chr5	169533400	169533600	E72
chr5	169533600	169543400	E73
chr5	169543400	169543600	E72
chr5	169543600	169545200	E74
chr5	169545200	169545400	E48
chr5	169545400	169548000	E74
chr5	169548000	169548200	E79
chr5	169548200	169551000	E74
chr5	169551000	169551200	E72
chr5	169551200	169553600	E74
chr5	169553600	169553800	E72
chr5	169553800	169564200	E73
chr5	169564200	169564400	E47
chr5	169564400	169567400	E73
chr5	169567400	169567600	E47
chr5	169567600	169568800	E73
chr5	169568800	169569000	E46
chr5	169569000	169572400	E74
chr5	169572400	169572600	E48
chr5	169572600	169572800	E38
chr5	169572800	169573000	E35
chr5	169573000	169573200	E55
chr5	169573200	169577800	E74
chr5	169577800	169578000	E72
chr5	169578000	169581000	E74
chr5	169581000	169581200	E55
chr5	169581200	169581400	E38
chr5	169581400	169581600	E55
chr5	169581600	169581800	E36
chr5	169581800	169582000	E35
chr5	169582000	169582400	E7
chr5	169582400	169582600	E48
chr5	169582600	169582800	E74
chr5	169582800	169583000	E48
chr5	169583000	169583200	E72
chr5	169583200	169585800	E74
chr5	169585800	169586000	E72
chr5	169586000	169586600	E74
chr5	169586600	169586800	E46
chr5	169586800	169587000	E45
chr5	169587000	169587200	E37
chr5	169587200	169587400	E48
chr5	169587400	169587800	E55
chr5	169587800	169588000	E53
chr5	169588000	169588400	E36
chr5	169588400	169588600	E37
chr5	169588600	169588800	E36
chr5	169588800	169589000	E55
chr5	169589000	169589400	E74
chr5	169589400	169589600	E44
chr5	169589600	169594200	E74
chr5	169594200	169594400	E48
chr5	169594400	169594800	E55
chr5	169594800	169595000	E54
chr5	169595000	169595800	E53
chr5	169595800	169596000	E55
chr5	169596000	169596400	E54
chr5	169596400	169596600	E55
chr5	169596600	169596800	E54
chr5	169596800	169597000	E55
chr5	169597000	169597800	E74
chr5	169597800	169598000	E71
chr5	169598000	169598600	E74
chr5	169598600	169598800	E46
chr5	169598800	169603000	E74
chr5	169603000	169603200	E48
chr5	169603200	169603400	E72
chr5	169603400	169605600	E74
chr5	169605600	169605800	E72
chr5	169605800	169606800	E74
chr5	169606800	169607000	E77
chr5	169607000	169611400	E74
chr5	169611400	169611600	E45
chr5	169611600	169613800	E74
chr5	169613800	169614000	E48
chr5	169614000	169616200	E74
chr5	169616200	169616400	E71
chr5	169616400	169616600	E48
chr5	169616600	169616800	E74
chr5	169616800	169617000	E45
chr5	169617000	169624600	E74
chr5	169624600	169624800	E45
chr5	169624800	169628200	E74
chr5	169628200	169628400	E75
chr5	169628400	169630800	E74
chr5	169630800	169631000	E79
chr5	169631000	169631400	E74
chr5	169631400	169631600	E72
chr5	169631600	169634600	E74
chr5	169634600	169634800	E72
chr5	169634800	169635000	E74
chr5	169635000	169635200	E72
chr5	169635200	169646200	E73
chr5	169646200	169646600	E46
chr5	169646600	169647200	E74
chr5	169647200	169647400	E46
chr5	169647400	169648400	E74
chr5	169648400	169648600	E46
chr5	169648600	169651200	E74
chr5	169651200	169651400	E72
chr5	169651400	169656800	E73
chr5	169656800	169658200	E74
chr5	169658200	169658400	E45
chr5	169658400	169663000	E74
chr5	169663000	169663200	E34
chr5	169663200	169663400	E48
chr5	169663400	169664000	E74
chr5	169664000	169664200	E76
chr5	169664200	169664400	E74
chr5	169664400	169664600	E46
chr5	169664600	169664800	E74
chr5	169664800	169665000	E46
chr5	169665000	169672600	E73
chr5	169672600	169672800	E49
chr5	169672800	169673000	E74
chr5	169673000	169673200	E46
chr5	169673200	169675200	E74
chr5	169675200	169675400	E45
chr5	169675400	169675600	E48
chr5	169675600	169675800	E36
chr5	169675800	169676000	E35
chr5	169676000	169676200	E34
chr5	169676200	169676400	E37
chr5	169676400	169676600	E35
chr5	169676600	169676800	E42
chr5	169676800	169677000	E54
chr5	169677000	169677200	E38
chr5	169677200	169680600	E74
chr5	169680600	169680800	E82
chr5	169680800	169681000	E25
chr5	169681000	169681200	E33
chr5	169681200	169681600	E35
chr5	169681600	169682000	E53
chr5	169682000	169682400	E55
chr5	169682400	169683600	E74
chr5	169683600	169683800	E72
chr5	169683800	169684800	E74
chr5	169684800	169685000	E75
chr5	169685000	169685800	E74
chr5	169685800	169686000	E72
chr5	169686000	169687200	E74
chr5	169687200	169687400	E48
chr5	169687400	169692000	E74
chr5	169692000	169692200	E82
chr5	169692200	169692600	E7
chr5	169692600	169692800	E82
chr5	169692800	169693000	E7
chr5	169693000	169693200	E44
chr5	169693200	169693400	E48
chr5	169693400	169693800	E74
chr5	169693800	169694000	E46
chr5	169694000	169694200	E48
chr5	169694200	169694600	E55
chr5	169694600	169694800	E54
chr5	169694800	169695000	E32
chr5	169695000	169695200	E31
chr5	169695200	169695600	E33
chr5	169695600	169695800	E36
chr5	169695800	169696000	E53
chr5	169696000	169696200	E55
chr5	169696200	169696600	E53
chr5	169696600	169697000	E55
chr5	169697000	169699600	E74
chr5	169699600	169699800	E72
chr5	169699800	169700800	E74
chr5	169700800	169701000	E45
chr5	169701000	169701200	E55
chr5	169701200	169701400	E35
chr5	169701400	169701600	E54
chr5	169701600	169702800	E55
chr5	169702800	169703000	E37
chr5	169703000	169703200	E54
chr5	169703200	169703400	E53
chr5	169703400	169703600	E52
chr5	169703600	169703800	E58
chr5	169703800	169704400	E59
chr5	169704400	169704600	E61
chr5	169704600	169704800	E64
chr5	169704800	169705200	E60
chr5	169705200	169705400	E42
chr5	169705400	169705600	E59
chr5	169705600	169705800	E69
chr5	169705800	169706200	E67
chr5	169706200	169706600	E64
chr5	169706600	169706800	E61
chr5	169706800	169707000	E42
chr5	169707000	169707200	E35
chr5	169707200	169707400	E52
chr5	169707400	169707600	E54
chr5	169707600	169707800	E55
chr5	169707800	169708000	E53
chr5	169708000	169708200	E55
chr5	169708200	169708400	E48
chr5	169708400	169708800	E74
chr5	169708800	169709000	E48
chr5	169709000	169710000	E74
chr5	169710000	169710200	E72
chr5	169710200	169714200	E74
chr5	169714200	169714400	E37
chr5	169714400	169714600	E55
chr5	169714600	169715200	E37
chr5	169715200	169715400	E55
chr5	169715400	169715600	E54
chr5	169715600	169716000	E55
chr5	169716000	169716200	E54
chr5	169716200	169716800	E55
chr5	169716800	169717000	E54
chr5	169717000	169717400	E55
chr5	169717400	169717800	E54
chr5	169717800	169718000	E55
chr5	169718000	169718200	E54
chr5	169718200	169718400	E55
chr5	169718400	169718600	E48
chr5	169718600	169719400	E74
chr5	169719400	169719800	E55
chr5	169719800	169720000	E38
chr5	169720000	169720200	E33
chr5	169720200	169720400	E42
chr5	169720400	169720600	E33
chr5	169720600	169721200	E30
chr5	169721200	169721400	E32
chr5	169721400	169721600	E31
chr5	169721600	169721800	E30
chr5	169721800	169722000	E32
chr5	169722000	169722200	E27
chr5	169722200	169722400	E25
chr5	169722400	169722600	E27
chr5	169722600	169723000	E30
chr5	169723000	169723800	E29
chr5	169723800	169724000	E28
chr5	169724000	169724200	E21
chr5	169724200	169724400	E20
chr5	169724400	169724600	E19
chr5	169724600	169724800	E20
chr5	169724800	169725200	E85
chr5	169725200	169725400	E64
chr5	169725400	169725600	E42
chr5	169725600	169725800	E52
chr5	169725800	169726000	E35
chr5	169726000	169726400	E53
chr5	169726400	169726600	E55
chr5	169726600	169727400	E74
chr5	169727400	169727600	E55
chr5	169727600	169727800	E38
chr5	169727800	169728800	E55
chr5	169728800	169729000	E53
chr5	169729000	169729200	E58
chr5	169729200	169729400	E52
chr5	169729400	169729800	E59
chr5	169729800	169730600	E60
chr5	169730600	169731000	E59
chr5	169731000	169731200	E35
chr5	169731200	169731600	E42
chr5	169731600	169732200	E35
chr5	169732200	169732400	E38
chr5	169732400	169733000	E55
chr5	169733000	169733200	E37
chr5	169733200	169733400	E36
chr5	169733400	169733600	E35
chr5	169733600	169734000	E36
chr5	169734000	169734200	E37
chr5	169734200	169735000	E53
chr5	169735000	169735200	E54
chr5	169735200	169735400	E55
chr5	169735400	169735600	E38
chr5	169735600	169736200	E55
chr5	169736200	169736800	E74
chr5	169736800	169737000	E76
chr5	169737000	169737800	E74
chr5	169737800	169738000	E46
chr5	169738000	169739000	E74
chr5	169739000	169739200	E54
chr5	169739200	169739400	E53
chr5	169739400	169739800	E32
chr5	169739800	169740200	E35
chr5	169740200	169740600	E52
chr5	169740600	169740800	E53
chr5	169740800	169743000	E74
chr5	169743000	169743200	E72
chr5	169743200	169743400	E74
chr5	169743400	169743600	E80
chr5	169743600	169745200	E74
chr5	169745200	169745400	E55
chr5	169745400	169745600	E54
chr5	169745600	169746000	E74
chr5	169746000	169746200	E72
chr5	169746200	169752000	E74
chr5	169752000	169752200	E80
chr5	169752200	169752800	E74
chr5	169752800	169753000	E55
chr5	169753000	169753200	E54
chr5	169753200	169753400	E55
chr5	169753400	169753600	E35
chr5	169753600	169753800	E43
chr5	169753800	169754000	E59
chr5	169754000	169754600	E43
chr5	169754600	169754800	E60
chr5	169754800	169755200	E59
chr5	169755200	169755400	E52
chr5	169755400	169755600	E36
chr5	169755600	169755800	E37
chr5	169755800	169756000	E55
chr5	169756000	169756400	E54
chr5	169756400	169756600	E55
chr5	169756600	169757000	E54
chr5	169757000	169757200	E52
chr5	169757200	169757400	E42
chr5	169757400	169757600	E43
chr5	169757600	169757800	E67
chr5	169757800	169758200	E85
chr5	169758200	169758400	E63
chr5	169758400	169758800	E67
chr5	169758800	169759000	E63
chr5	169759000	169759200	E60
chr5	169759200	169759400	E59
chr5	169759400	169760200	E42
chr5	169760200	169760400	E33
chr5	169760400	169760600	E30
chr5	169760600	169760800	E33
chr5	169760800	169761000	E42
chr5	169761000	169761200	E33
chr5	169761200	169761400	E35
chr5	169761400	169761600	E54
chr5	169761600	169761800	E35
chr5	169761800	169762200	E33
chr5	169762200	169762600	E36
chr5	169762600	169763000	E48
chr5	169763000	169763400	E45
chr5	169763400	169764800	E74
chr5	169764800	169765000	E72
chr5	169765000	169765200	E74
chr5	169765200	169765400	E55
chr5	169765400	169765600	E54
chr5	169765600	169766000	E55
chr5	169766000	169766200	E54
chr5	169766200	169766400	E52
chr5	169766400	169766600	E53
chr5	169766600	169766800	E56
chr5	169766800	169767000	E84
chr5	169767000	169767400	E74
chr5	169767400	169767600	E45
chr5	169767600	169767800	E74
chr5	169767800	169768000	E72
chr5	169768000	169772600	E74
chr5	169772600	169772800	E38
chr5	169772800	169773000	E7
chr5	169773000	169773200	E36
chr5	169773200	169773600	E55
chr5	169773600	169773800	E48
chr5	169773800	169774400	E74
chr5	169774400	169774600	E72
chr5	169774600	169775800	E74
chr5	169775800	169776000	E25
chr5	169776000	169777000	E74
chr5	169777000	169777200	E46
chr5	169777200	169777400	E74
chr5	169777400	169777600	E55
chr5	169777600	169777800	E72
chr5	169777800	169778200	E74
chr5	169778200	169778400	E72
chr5	169778400	169780000	E74
chr5	169780000	169780200	E72
chr5	169780200	169780400	E46
chr5	169780400	169781000	E74
chr5	169781000	169781200	E72
chr5	169781200	169782800	E74
chr5	169782800	169783000	E72
chr5	169783000	169784800	E74
chr5	169784800	169785200	E48
chr5	169785200	169785800	E74
chr5	169785800	169786000	E72
chr5	169786000	169786600	E74
chr5	169786600	169786800	E72
chr5	169786800	169787200	E74
chr5	169787200	169787600	E55
chr5	169787600	169787800	E54
chr5	169787800	169789200	E55
chr5	169789200	169789400	E49
chr5	169789400	169789600	E74
chr5	169789600	169789800	E72
chr5	169789800	169790000	E45
chr5	169790000	169790200	E74
chr5	169790200	169790400	E72
chr5	169790400	169791400	E74
chr5	169791400	169791600	E72
chr5	169791600	169800800	E73
chr5	169800800	169801000	E71
chr5	169801000	169801600	E74
chr5	169801600	169801800	E72
chr5	169801800	169802600	E74
chr5	169802600	169802800	E45
chr5	169802800	169803000	E48
chr5	169803000	169803200	E74
chr5	169803200	169803400	E48
chr5	169803400	169805800	E74
chr5	169805800	169806200	E48
chr5	169806200	169807600	E74
chr5	169807600	169807800	E72
chr5	169807800	169810800	E74
chr5	169810800	169811000	E48
chr5	169811000	169813000	E74
chr5	169813000	169813200	E72
chr5	169813200	169813400	E74
chr5	169813400	169813800	E82
chr5	169813800	169814200	E23
chr5	169814200	169814400	E24
chr5	169814400	169814800	E23
chr5	169814800	169815600	E24
chr5	169815600	169815800	E27
chr5	169815800	169817000	E26
chr5	169817000	169817200	E24
chr5	169817200	169817400	E27
chr5	169817400	169817600	E33
chr5	169817600	169817800	E31
chr5	169817800	169818200	E23
chr5	169818200	169818400	E54
chr5	169818400	169819600	E74
chr5	169819600	169819800	E71
chr5	169819800	169820000	E74
chr5	169820000	169820200	E25
chr5	169820200	169820400	E32
chr5	169820400	169820600	E23
chr5	169820600	169821000	E31
chr5	169821000	169821200	E37
chr5	169821200	169821600	E48
chr5	169821600	169821800	E72
chr5	169821800	169822000	E55
chr5	169822000	169822400	E74
chr5	169822400	169822600	E48
chr5	169822600	169823600	E74
chr5	169823600	169823800	E72
chr5	169823800	169824200	E74
chr5	169824200	169824600	E72
chr5	169824600	169825000	E74
chr5	169825000	169825200	E72
chr5	169825200	169828600	E74
chr5	169828600	169828800	E72
chr5	169828800	169829400	E74
chr5	169829400	169829600	E72
chr5	169829600	169829800	E74
chr5	169829800	169830000	E72
chr5	169830000	169835200	E74
chr5	169835200	169835400	E45
chr5	169835400	169838400	E74
chr5	169838400	169838600	E48
chr5	169838600	169842000	E74
chr5	169842000	169842200	E13
chr5	169842200	169844000	E74
chr5	169844000	169844200	E81
chr5	169844200	169844400	E72
chr5	169844400	169847000	E74
chr5	169847000	169847200	E72
chr5	169847200	169848600	E74
chr5	169848600	169848800	E72
chr5	169848800	169853000	E74
chr5	169853000	169853200	E79
chr5	169853200	169854400	E74
chr5	169854400	169854600	E72
chr5	169854600	169858800	E74
chr5	169858800	169859200	E72
chr5	169859200	169861200	E74
chr5	169861200	169861400	E48
chr5	169861400	169862200	E74
chr5	169862200	169862400	E48
chr5	169862400	169863600	E74
chr5	169863600	169863800	E72
chr5	169863800	169866800	E74
chr5	169866800	169867000	E78
chr5	169867000	169871800	E74
chr5	169871800	169872000	E44
chr5	169872000	169872200	E45
chr5	169872200	169872400	E46
chr5	169872400	169875200	E74
chr5	169875200	169875400	E46
chr5	169875400	169891600	E73
chr5	169891600	169891800	E72
chr5	169891800	169892800	E74
chr5	169892800	169893000	E72
chr5	169893000	169893200	E74
chr5	169893200	169893400	E80
chr5	169893400	169894200	E74
chr5	169894200	169894400	E48
chr5	169894400	169896200	E74
chr5	169896200	169896400	E72
chr5	169896400	169896600	E71
chr5	169896600	169899600	E74
chr5	169899600	169899800	E76
chr5	169899800	169900000	E74
chr5	169900000	169900200	E72
chr5	169900200	169905000	E73
chr5	169905000	169905200	E72
chr5	169905200	169906800	E74
chr5	169906800	169907000	E76
chr5	169907000	169907800	E74
chr5	169907800	169908000	E46
chr5	169908000	169916800	E73
chr5	169916800	169917000	E81
chr5	169917000	169920200	E74
chr5	169920200	169920400	E44
chr5	169920400	169920600	E74
chr5	169920600	169920800	E45
chr5	169920800	169921400	E74
chr5	169921400	169921600	E46
chr5	169921600	169925600	E74
chr5	169925600	169925800	E48
chr5	169925800	169926000	E36
chr5	169926000	169926200	E54
chr5	169926200	169926400	E36
chr5	169926400	169926600	E48
chr5	169926600	169930000	E74
chr5	169930000	169930200	E72
chr5	169930200	169935600	E74
chr5	169935600	169935800	E71
chr5	169935800	169938600	E74
chr5	169938600	169938800	E45
chr5	169938800	169939200	E74
chr5	169939200	169939400	E48
chr5	169939400	169939600	E72
chr5	169939600	169939800	E74
chr5	169939800	169940200	E72
chr5	169940200	169946600	E73
chr5	169946600	169946800	E72
chr5	169946800	169947800	E73
chr5	169947800	169948000	E47
chr5	169948000	169954200	E73
chr5	169954200	169954400	E45
chr5	169954400	169961200	E74
chr5	169961200	169961400	E46
chr5	169961400	169965000	E74
chr5	169965000	169965200	E46
chr5	169965200	169965400	E72
chr5	169965400	169965600	E46
chr5	169965600	169965800	E74
chr5	169965800	169966000	E46
chr5	169966000	169966200	E74
chr5	169966200	169966400	E45
chr5	169966400	169969800	E74
chr5	169969800	169970000	E46
chr5	169970000	169970200	E72
chr5	169970200	169971000	E74
chr5	169971000	169979600	E73
chr5	169979600	169979800	E46
chr5	169979800	169984400	E74
chr5	169984400	169984600	E75
chr5	169984600	169991400	E74
chr5	169991400	169991600	E72
chr5	169991600	169996000	E74
chr5	169996000	169996200	E48
chr5	169996200	169999000	E74
chr5	169999000	169999200	E48
chr5	169999200	169999400	E45
chr5	169999400	169999600	E74
chr5	169999600	169999800	E71
chr5	169999800	170000000	E45
chr5	170000000	170000400	E74
chr5	170000400	170000600	E45
chr5	170000600	170002200	E74
chr5	170002200	170002400	E82
chr5	170002400	170002600	E6
chr5	170002600	170002800	E82
chr5	170002800	170003000	E7
chr5	170003000	170003200	E82
chr5	170003200	170003400	E5
chr5	170003400	170003600	E50
chr5	170003600	170003800	E5
chr5	170003800	170004000	E50
chr5	170004000	170004200	E5
chr5	170004200	170004600	E82
chr5	170004600	170011200	E74
chr5	170011200	170011400	E72
chr5	170011400	170014600	E74
chr5	170014600	170014800	E72
chr5	170014800	170015400	E74
chr5	170015400	170015600	E72
chr5	170015600	170015800	E49
chr5	170015800	170016200	E74
chr5	170016200	170016400	E72
chr5	170016400	170017600	E74
chr5	170017600	170017800	E48
chr5	170017800	170018000	E72
chr5	170018000	170020200	E74
chr5	170020200	170020400	E72
chr5	170020400	170022000	E74
chr5	170022000	170022200	E72
chr5	170022200	170024600	E74
chr5	170024600	170024800	E71
chr5	170024800	170025600	E74
chr5	170025600	170025800	E46
chr5	170025800	170026000	E45
chr5	170026000	170026400	E74
chr5	170026400	170032400	E73
chr5	170032400	170032600	E78
chr5	170032600	170032800	E72
chr5	170032800	170041000	E73
chr5	170041000	170041200	E47
chr5	170041200	170044200	E73
chr5	170044200	170044400	E47
chr5	170044400	170045000	E73
chr5	170045000	170045200	E72
chr5	170045200	170049400	E74
chr5	170049400	170049600	E72
chr5	170049600	170055400	E74
chr5	170055400	170055600	E72
chr5	170055600	170057200	E74
chr5	170057200	170057400	E72
chr5	170057400	170058200	E74
chr5	170058200	170058400	E48
chr5	170058400	170059200	E74
chr5	170059200	170059400	E46
chr5	170059400	170059600	E48
chr5	170059600	170059800	E76
chr5	170059800	170060000	E74
chr5	170060000	170060200	E48
chr5	170060200	170060400	E55
chr5	170060400	170060600	E38
chr5	170060600	170060800	E55
chr5	170060800	170061000	E76
chr5	170061000	170063600	E74
chr5	170063600	170063800	E78
chr5	170063800	170067200	E74
chr5	170067200	170067400	E72
chr5	170067400	170068200	E74
chr5	170068200	170068400	E78
chr5	170068400	170072200	E74
chr5	170072200	170072400	E72
chr5	170072400	170073200	E74
chr5	170073200	170073400	E72
chr5	170073400	170075800	E74
chr5	170075800	170076000	E46
chr5	170076000	170078600	E74
chr5	170078600	170078800	E46
chr5	170078800	170082400	E74
chr5	170082400	170082800	E84
chr5	170082800	170083200	E82
chr5	170083200	170088200	E74
chr5	170088200	170088400	E45
chr5	170088400	170088600	E82
chr5	170088600	170088800	E56
chr5	170088800	170089200	E82
chr5	170089200	170089400	E7
chr5	170089400	170089600	E82
chr5	170089600	170089800	E45
chr5	170089800	170090000	E7
chr5	170090000	170090200	E44
chr5	170090200	170090400	E38
chr5	170090400	170090600	E31
chr5	170090600	170090800	E72
chr5	170090800	170092400	E74
chr5	170092400	170092600	E72
chr5	170092600	170102200	E73
chr5	170102200	170102400	E47
chr5	170102400	170104000	E73
chr5	170104000	170104200	E81
chr5	170104200	170104600	E74
chr5	170104600	170104800	E75
chr5	170104800	170106000	E74
chr5	170106000	170106200	E72
chr5	170106200	170106600	E74
chr5	170106600	170106800	E78
chr5	170106800	170107600	E74
chr5	170107600	170107800	E48
chr5	170107800	170108000	E38
chr5	170108000	170108200	E35
chr5	170108200	170108400	E45
chr5	170108400	170108600	E80
chr5	170108600	170113600	E74
chr5	170113600	170113800	E48
chr5	170113800	170114000	E74
chr5	170114000	170119000	E73
chr5	170119000	170119200	E72
chr5	170119200	170134000	E73
chr5	170134000	170134200	E72
chr5	170134200	170146000	E74
chr5	170146000	170146200	E72
chr5	170146200	170146400	E74
chr5	170146400	170146600	E79
chr5	170146600	170148400	E74
chr5	170148400	170148600	E72
chr5	170148600	170151000	E74
chr5	170151000	170151400	E72
chr5	170151400	170153600	E74
chr5	170153600	170153800	E72
chr5	170153800	170155600	E74
chr5	170155600	170155800	E72
chr5	170155800	170158600	E74
chr5	170158600	170158800	E72
chr5	170158800	170159200	E74
chr5	170159200	170159400	E72
chr5	170159400	170160400	E73
chr5	170160400	170160600	E47
chr5	170160600	170169400	E73
chr5	170169400	170169600	E47
chr5	170169600	170171000	E73
chr5	170171000	170171200	E45
chr5	170171200	170171400	E34
chr5	170171400	170171600	E5
chr5	170171600	170171800	E8
chr5	170171800	170172000	E41
chr5	170172000	170172200	E4
chr5	170172200	170172600	E3
chr5	170172600	170172800	E9
chr5	170172800	170173400	E3
chr5	170173400	170173600	E9
chr5	170173600	170173800	E8
chr5	170173800	170174000	E13
chr5	170174000	170174400	E82
chr5	170174400	170174600	E5
chr5	170174600	170176200	E82
chr5	170176200	170176400	E45
chr5	170176400	170177200	E7
chr5	170177200	170177400	E13
chr5	170177400	170178000	E82
chr5	170178000	170178200	E13
chr5	170178200	170178400	E7
chr5	170178400	170178800	E82
chr5	170178800	170179000	E7
chr5	170179000	170179400	E82
chr5	170179400	170179800	E13
chr5	170179800	170180600	E82
chr5	170180600	170181000	E7
chr5	170181000	170182000	E82
chr5	170182000	170182200	E13
chr5	170182200	170182400	E12
chr5	170182400	170182800	E8
chr5	170182800	170183000	E4
chr5	170183000	170183200	E9
chr5	170183200	170183800	E2
chr5	170183800	170184000	E1
chr5	170184000	170184200	E2
chr5	170184200	170184400	E10
chr5	170184400	170184600	E2
chr5	170184600	170185200	E1
chr5	170185200	170185800	E2
chr5	170185800	170186800	E3
chr5	170186800	170187000	E5
chr5	170187000	170187200	E13
chr5	170187200	170187400	E82
chr5	170187400	170187600	E13
chr5	170187600	170188200	E82
chr5	170188200	170188400	E7
chr5	170188400	170188600	E8
chr5	170188600	170188800	E82
chr5	170188800	170189000	E13
chr5	170189000	170189800	E82
chr5	170189800	170190000	E13
chr5	170190000	170190400	E7
chr5	170190400	170190600	E82
chr5	170190600	170194400	E74
chr5	170194400	170194600	E46
chr5	170194600	170196600	E74
chr5	170196600	170196800	E45
chr5	170196800	170201400	E74
chr5	170201400	170201600	E82
chr5	170201600	170201800	E6
chr5	170201800	170202000	E7
chr5	170202000	170202200	E82
chr5	170202200	170202400	E5
chr5	170202400	170202600	E4
chr5	170202600	170202800	E3
chr5	170202800	170203200	E65
chr5	170203200	170203600	E66
chr5	170203600	170203800	E65
chr5	170203800	170204000	E10
chr5	170204000	170204400	E9
chr5	170204400	170204600	E11
chr5	170204600	170204800	E8
chr5	170204800	170205000	E13
chr5	170205000	170205400	E82
chr5	170205400	170205600	E46
chr5	170205600	170206400	E74
chr5	170206400	170206600	E72
chr5	170206600	170207000	E74
chr5	170207000	170207200	E25
chr5	170207200	170209800	E74
chr5	170209800	170210000	E48
chr5	170210000	170210400	E74
chr5	170210400	170210600	E45
chr5	170210600	170211000	E74
chr5	170211000	170211200	E72
chr5	170211200	170211800	E74
chr5	170211800	170212000	E45
chr5	170212000	170212400	E74
chr5	170212400	170212600	E82
chr5	170212600	170212800	E72
chr5	170212800	170213000	E7
chr5	170213000	170214600	E82
chr5	170214600	170214800	E5
chr5	170214800	170215000	E7
chr5	170215000	170215200	E48
chr5	170215200	170216800	E74
chr5	170216800	170217000	E72
chr5	170217000	170217400	E74
chr5	170217400	170217600	E7
chr5	170217600	170217800	E6
chr5	170217800	170218000	E82
chr5	170218000	170218200	E8
chr5	170218200	170218400	E12
chr5	170218400	170218600	E13
chr5	170218600	170218800	E82
chr5	170218800	170219000	E74
chr5	170219000	170219200	E49
chr5	170219200	170220600	E74
chr5	170220600	170220800	E72
chr5	170220800	170223200	E74
chr5	170223200	170223400	E76
chr5	170223400	170223600	E82
chr5	170223600	170223800	E6
chr5	170223800	170224000	E7
chr5	170224000	170224200	E44
chr5	170224200	170224400	E13
chr5	170224400	170225000	E41
chr5	170225000	170225200	E44
chr5	170225200	170225400	E41
chr5	170225400	170225600	E4
chr5	170225600	170225800	E82
chr5	170225800	170226200	E6
chr5	170226200	170226400	E44
chr5	170226400	170226800	E74
chr5	170226800	170227000	E80
chr5	170227000	170230400	E74
chr5	170230400	170230600	E84
chr5	170230600	170230800	E55
chr5	170230800	170231000	E45
chr5	170231000	170231600	E74
chr5	170231600	170231800	E45
chr5	170231800	170232600	E74
chr5	170232600	170232800	E72
chr5	170232800	170233000	E73
chr5	170233000	170233200	E47
chr5	170233200	170241800	E73
chr5	170241800	170242000	E47
chr5	170242000	170244600	E73
chr5	170244600	170244800	E45
chr5	170244800	170246000	E74
chr5	170246000	170246200	E72
chr5	170246200	170247600	E74
chr5	170247600	170247800	E48
chr5	170247800	170249800	E74
chr5	170249800	170250000	E72
chr5	170250000	170257000	E73
chr5	170257000	170257200	E46
chr5	170257200	170257400	E74
chr5	170257400	170257600	E46
chr5	170257600	170263000	E74
chr5	170263000	170263200	E46
chr5	170263200	170263400	E72
chr5	170263400	170264600	E74
chr5	170264600	170264800	E71
chr5	170264800	170265200	E74
chr5	170265200	170265400	E46
chr5	170265400	170265600	E74
chr5	170265600	170265800	E72
chr5	170265800	170268200	E74
chr5	170268200	170268400	E48
chr5	170268400	170270200	E74
chr5	170270200	170270400	E77
chr5	170270400	170270600	E39
chr5	170270600	170271000	E56
chr5	170271000	170271200	E44
chr5	170271200	170271400	E33
chr5	170271400	170271600	E43
chr5	170271600	170271800	E39
chr5	170271800	170272000	E7
chr5	170272000	170272200	E44
chr5	170272200	170273000	E82
chr5	170273000	170273200	E48
chr5	170273200	170273800	E74
chr5	170273800	170274000	E46
chr5	170274000	170274600	E74
chr5	170274600	170275000	E72
chr5	170275000	170278400	E74
chr5	170278400	170278600	E72
chr5	170278600	170279400	E74
chr5	170279400	170279600	E81
chr5	170279600	170279800	E74
chr5	170279800	170280000	E48
chr5	170280000	170281800	E74
chr5	170281800	170282000	E78
chr5	170282000	170282400	E82
chr5	170282400	170282600	E7
chr5	170282600	170283200	E5
chr5	170283200	170283400	E9
chr5	170283400	170284200	E4
chr5	170284200	170284400	E32
chr5	170284400	170284600	E4
chr5	170284600	170284800	E8
chr5	170284800	170285200	E7
chr5	170285200	170285600	E82
chr5	170285600	170288200	E74
chr5	170288200	170288600	E82
chr5	170288600	170288800	E8
chr5	170288800	170289400	E27
chr5	170289400	170289600	E23
chr5	170289600	170289800	E27
chr5	170289800	170290000	E23
chr5	170290000	170290200	E24
chr5	170290200	170290400	E23
chr5	170290400	170291400	E25
chr5	170291400	170291600	E82
chr5	170291600	170291800	E13
chr5	170291800	170292000	E8
chr5	170292000	170292200	E5
chr5	170292200	170292400	E32
chr5	170292400	170292600	E22
chr5	170292600	170292800	E5
chr5	170292800	170293000	E4
chr5	170293000	170293200	E18
chr5	170293200	170293400	E22
chr5	170293400	170293800	E12
chr5	170293800	170294000	E83
chr5	170294000	170294200	E82
chr5	170294200	170294400	E6
chr5	170294400	170294600	E7
chr5	170294600	170294800	E5
chr5	170294800	170295000	E7
chr5	170295000	170297600	E82
chr5	170297600	170298000	E5
chr5	170298000	170298200	E50
chr5	170298200	170298600	E6
chr5	170298600	170298800	E82
chr5	170298800	170302400	E74
chr5	170302400	170302800	E25
chr5	170302800	170303000	E82
chr5	170303000	170303200	E7
chr5	170303200	170305400	E82
chr5	170305400	170305600	E7
chr5	170305600	170306000	E82
chr5	170306000	170309000	E74
chr5	170309000	170309200	E78
chr5	170309200	170309400	E82
chr5	170309400	170309600	E13
chr5	170309600	170310000	E7
chr5	170310000	170310200	E82
chr5	170310200	170310400	E6
chr5	170310400	170310600	E78
chr5	170310600	170311200	E74
chr5	170311200	170311400	E72
chr5	170311400	170313400	E74
chr5	170313400	170313600	E46
chr5	170313600	170314400	E74
chr5	170314400	170314600	E77
chr5	170314600	170320400	E73
chr5	170320400	170320600	E81
chr5	170320600	170322200	E74
chr5	170322200	170322400	E72
chr5	170322400	170323400	E74
chr5	170323400	170323600	E72
chr5	170323600	170327800	E74
chr5	170327800	170328000	E79
chr5	170328000	170332000	E74
chr5	170332000	170332400	E72
chr5	170332400	170332600	E74
chr5	170332600	170333000	E82
chr5	170333000	170333200	E5
chr5	170333200	170333400	E82
chr5	170333400	170333600	E7
chr5	170333600	170334400	E82
chr5	170334400	170334600	E44
chr5	170334600	170334800	E50
chr5	170334800	170335000	E6
chr5	170335000	170335200	E77
chr5	170335200	170335400	E31
chr5	170335400	170335800	E72
chr5	170335800	170341400	E74
chr5	170341400	170341600	E72
chr5	170341600	170342400	E74
chr5	170342400	170342600	E49
chr5	170342600	170342800	E71
chr5	170342800	170346600	E74
chr5	170346600	170346800	E72
chr5	170346800	170348600	E74
chr5	170348600	170348800	E72
chr5	170348800	170349000	E45
chr5	170349000	170349400	E74
chr5	170349400	170349600	E45
chr5	170349600	170349800	E48
chr5	170349800	170351200	E74
chr5	170351200	170351400	E72
chr5	170351400	170352600	E74
chr5	170352600	170352800	E79
chr5	170352800	170353600	E74
chr5	170353600	170353800	E72
chr5	170353800	170356200	E74
chr5	170356200	170356400	E72
chr5	170356400	170357800	E74
chr5	170357800	170358000	E72
chr5	170358000	170359200	E74
chr5	170359200	170359400	E48
chr5	170359400	170363600	E74
chr5	170363600	170364000	E82
chr5	170364000	170364200	E7
chr5	170364200	170364400	E13
chr5	170364400	170367200	E74
chr5	170367200	170367400	E46
chr5	170367400	170367600	E74
chr5	170367600	170367800	E48
chr5	170367800	170371400	E74
chr5	170371400	170371600	E76
chr5	170371600	170371800	E72
chr5	170371800	170383600	E73
chr5	170383600	170383800	E47
chr5	170383800	170385400	E73
chr5	170385400	170385600	E47
chr5	170385600	170396000	E73
chr5	170396000	170396200	E47
chr5	170396200	170401400	E73
chr5	170401400	170401600	E72
chr5	170401600	170401800	E74
chr5	170401800	170402000	E72
chr5	170402000	170404800	E74
chr5	170404800	170405000	E72
chr5	170405000	170406400	E74
chr5	170406400	170406600	E48
chr5	170406600	170408000	E74
chr5	170408000	170408200	E72
chr5	170408200	170408600	E74
chr5	170408600	170408800	E72
chr5	170408800	170413600	E73
chr5	170413600	170413800	E47
chr5	170413800	170416400	E73
chr5	170416400	170416600	E72
chr5	170416600	170418200	E74
chr5	170418200	170418400	E80
chr5	170418400	170418600	E72
chr5	170418600	170420200	E74
chr5	170420200	170435000	E73
chr5	170435000	170435200	E47
chr5	170435200	170439600	E73
chr5	170439600	170439800	E47
chr5	170439800	170445600	E73
chr5	170445600	170445800	E46
chr5	170445800	170446400	E74
chr5	170446400	170446600	E48
chr5	170446600	170447600	E74
chr5	170447600	170447800	E79
chr5	170447800	170448800	E74
chr5	170448800	170449000	E72
chr5	170449000	170449200	E74
chr5	170449200	170449400	E72
chr5	170449400	170483800	E73
chr5	170483800	170484200	E47
chr5	170484200	170485000	E73
chr5	170485000	170485200	E47
chr5	170485200	170498600	E73
chr5	170498600	170498800	E47
chr5	170498800	170499800	E73
chr5	170499800	170500000	E47
chr5	170500000	170517400	E73
chr5	170517400	170517600	E47
chr5	170517600	170518400	E73
chr5	170518400	170518600	E47
chr5	170518600	170532600	E73
chr5	170532600	170532800	E46
chr5	170532800	170533800	E74
chr5	170533800	170534000	E45
chr5	170534000	170534600	E74
chr5	170534600	170534800	E48
chr5	170534800	170535000	E56
chr5	170535000	170535200	E36
chr5	170535200	170535400	E55
chr5	170535400	170535600	E35
chr5	170535600	170535800	E48
chr5	170535800	170542400	E74
chr5	170542400	170542600	E72
chr5	170542600	170542800	E45
chr5	170542800	170543200	E72
chr5	170543200	170549600	E73
chr5	170549600	170549800	E72
chr5	170549800	170556200	E73
chr5	170556200	170556400	E75
chr5	170556400	170556600	E72
chr5	170556600	170560000	E74
chr5	170560000	170560200	E72
chr5	170560200	170569600	E73
chr5	170569600	170569800	E72
chr5	170569800	170570000	E6
chr5	170570000	170570200	E82
chr5	170570200	170572600	E74
chr5	170572600	170572800	E48
chr5	170572800	170575800	E74
chr5	170575800	170576000	E82
chr5	170576000	170576200	E39
chr5	170576200	170576400	E22
chr5	170576400	170576600	E24
chr5	170576600	170576800	E26
chr5	170576800	170577000	E24
chr5	170577000	170577200	E22
chr5	170577200	170577400	E25
chr5	170577400	170577600	E48
chr5	170577600	170580000	E74
chr5	170580000	170580200	E72
chr5	170580200	170581200	E74
chr5	170581200	170581400	E82
chr5	170581400	170581600	E25
chr5	170581600	170585200	E74
chr5	170585200	170585400	E72
chr5	170585400	170589400	E73
chr5	170589400	170589600	E47
chr5	170589600	170592800	E73
chr5	170592800	170593000	E47
chr5	170593000	170600800	E73
chr5	170600800	170601000	E47
chr5	170601000	170603400	E73
chr5	170603400	170603600	E47
chr5	170603600	170603800	E72
chr5	170603800	170604800	E74
chr5	170604800	170605000	E48
chr5	170605000	170607000	E74
chr5	170607000	170607200	E72
chr5	170607200	170608200	E74
chr5	170608200	170608400	E72
chr5	170608400	170619000	E73
chr5	170619000	170619200	E47
chr5	170619200	170633200	E73
chr5	170633200	170633400	E72
chr5	170633400	170634400	E74
chr5	170634400	170634600	E46
chr5	170634600	170635800	E74
chr5	170635800	170636000	E72
chr5	170636000	170636400	E74
chr5	170636400	170636600	E72
chr5	170636600	170640400	E74
chr5	170640400	170640800	E82
chr5	170640800	170641400	E7
chr5	170641400	170641600	E5
chr5	170641600	170642200	E82
chr5	170642200	170648600	E73
chr5	170648600	170648800	E47
chr5	170648800	170653400	E73
chr5	170653400	170653600	E44
chr5	170653600	170654000	E6
chr5	170654000	170654200	E5
chr5	170654200	170654400	E82
chr5	170654400	170654600	E7
chr5	170654600	170654800	E8
chr5	170654800	170655000	E7
chr5	170655000	170655200	E6
chr5	170655200	170655400	E82
chr5	170655400	170655600	E7
chr5	170655600	170655800	E6
chr5	170655800	170656000	E7
chr5	170656000	170656200	E82
chr5	170656200	170656400	E44
chr5	170656400	170656600	E74
chr5	170656600	170656800	E72
chr5	170656800	170660200	E74
chr5	170660200	170660400	E13
chr5	170660400	170661000	E82
chr5	170661000	170661400	E48
chr5	170661400	170661600	E44
chr5	170661600	170662600	E74
chr5	170662600	170662800	E72
chr5	170662800	170664400	E74
chr5	170664400	170664600	E72
chr5	170664600	170670000	E74
chr5	170670000	170670200	E82
chr5	170670200	170670400	E7
chr5	170670400	170670600	E82
chr5	170670600	170671800	E74
chr5	170671800	170672000	E46
chr5	170672000	170674800	E74
chr5	170674800	170675000	E72
chr5	170675000	170682200	E74
chr5	170682200	170682400	E45
chr5	170682400	170685800	E74
chr5	170685800	170686000	E44
chr5	170686000	170686200	E7
chr5	170686200	170686400	E82
chr5	170686400	170686600	E6
chr5	170686600	170686800	E7
chr5	170686800	170687200	E82
chr5	170687200	170687600	E74
chr5	170687600	170688000	E72
chr5	170688000	170689800	E74
chr5	170689800	170690000	E48
chr5	170690000	170691200	E74
chr5	170691200	170691400	E45
chr5	170691400	170691600	E7
chr5	170691600	170692000	E6
chr5	170692000	170692200	E5
chr5	170692200	170692400	E50
chr5	170692400	170693000	E5
chr5	170693000	170693200	E6
chr5	170693200	170693800	E82
chr5	170693800	170694000	E7
chr5	170694000	170694400	E82
chr5	170694400	170695000	E6
chr5	170695000	170695200	E82
chr5	170695200	170695400	E5
chr5	170695400	170695600	E50
chr5	170695600	170695800	E7
chr5	170695800	170696000	E5
chr5	170696000	170696200	E7
chr5	170696200	170696800	E5
chr5	170696800	170697000	E13
chr5	170697000	170697200	E5
chr5	170697200	170697400	E8
chr5	170697400	170697600	E50
chr5	170697600	170698000	E5
chr5	170698000	170698600	E82
chr5	170698600	170698800	E7
chr5	170698800	170699200	E82
chr5	170699200	170699400	E6
chr5	170699400	170699600	E7
chr5	170699600	170699800	E5
chr5	170699800	170700000	E7
chr5	170700000	170700400	E5
chr5	170700400	170700600	E6
chr5	170700600	170701000	E82
chr5	170701000	170701200	E74
chr5	170701200	170701400	E46
chr5	170701400	170707600	E73
chr5	170707600	170707800	E47
chr5	170707800	170714400	E73
chr5	170714400	170714600	E47
chr5	170714600	170715200	E74
chr5	170715200	170715400	E71
chr5	170715400	170719800	E74
chr5	170719800	170720000	E48
chr5	170720000	170720200	E74
chr5	170720200	170720400	E46
chr5	170720400	170724400	E74
chr5	170724400	170724600	E72
chr5	170724600	170728600	E74
chr5	170728600	170728800	E72
chr5	170728800	170729200	E74
chr5	170729200	170729400	E71
chr5	170729400	170729600	E72
chr5	170729600	170730200	E74
chr5	170730200	170730400	E77
chr5	170730400	170733200	E74
chr5	170733200	170733400	E48
chr5	170733400	170733600	E74
chr5	170733600	170733800	E72
chr5	170733800	170734000	E74
chr5	170734000	170734200	E80
chr5	170734200	170735600	E74
chr5	170735600	170735800	E45
chr5	170735800	170736600	E74
chr5	170736600	170736800	E72
chr5	170736800	170737000	E48
chr5	170737000	170737200	E71
chr5	170737200	170737800	E74
chr5	170737800	170738000	E45
chr5	170738000	170738200	E44
chr5	170738200	170738400	E74
chr5	170738400	170738600	E48
chr5	170738600	170738800	E74
chr5	170738800	170739000	E45
chr5	170739000	170739400	E25
chr5	170739400	170739600	E45
chr5	170739600	170739800	E48
chr5	170739800	170740000	E45
chr5	170740000	170740800	E74
chr5	170740800	170741000	E72
chr5	170741000	170742200	E74
chr5	170742200	170742400	E48
chr5	170742400	170744200	E74
chr5	170744200	170744400	E71
chr5	170744400	170744600	E74
chr5	170744600	170744800	E72
chr5	170744800	170746200	E74
chr5	170746200	170746400	E48
chr5	170746400	170746800	E74
chr5	170746800	170747000	E72
chr5	170747000	170747400	E74
chr5	170747400	170747600	E76
chr5	170747600	170748400	E74
chr5	170748400	170748600	E72
chr5	170748600	170749200	E74
chr5	170749200	170749400	E45
chr5	170749400	170749600	E74
chr5	170749600	170749800	E46
chr5	170749800	170751000	E74
chr5	170751000	170751200	E45
chr5	170751200	170751400	E38
chr5	170751400	170751600	E48
chr5	170751600	170751800	E74
chr5	170751800	170752000	E77
chr5	170752000	170755400	E74
chr5	170755400	170756000	E72
chr5	170756000	170758800	E74
chr5	170758800	170759000	E78
chr5	170759000	170763200	E74
chr5	170763200	170763400	E46
chr5	170763400	170763600	E74
chr5	170763600	170763800	E82
chr5	170763800	170764000	E31
chr5	170764000	170764400	E23
chr5	170764400	170765000	E82
chr5	170765000	170765600	E74
chr5	170765600	170765800	E78
chr5	170765800	170766800	E74
chr5	170766800	170767000	E45
chr5	170767000	170768000	E74
chr5	170768000	170768200	E72
chr5	170768200	170769200	E74
chr5	170769200	170769400	E45
chr5	170769400	170771200	E74
chr5	170771200	170771400	E48
chr5	170771400	170776200	E74
chr5	170776200	170776400	E72
chr5	170776400	170778800	E74
chr5	170778800	170779200	E46
chr5	170779200	170779400	E74
chr5	170779400	170779600	E44
chr5	170779600	170780600	E82
chr5	170780600	170780800	E39
chr5	170780800	170781000	E55
chr5	170781000	170781200	E36
chr5	170781200	170781400	E41
chr5	170781400	170781600	E9
chr5	170781600	170781800	E68
chr5	170781800	170782000	E60
chr5	170782000	170782400	E67
chr5	170782400	170782600	E85
chr5	170782600	170782800	E67
chr5	170782800	170783000	E64
chr5	170783000	170783200	E44
chr5	170783200	170783400	E82
chr5	170783400	170783600	E46
chr5	170783600	170783800	E83
chr5	170783800	170784000	E12
chr5	170784000	170784200	E13
chr5	170784200	170784600	E82
chr5	170784600	170784800	E48
chr5	170784800	170785800	E74
chr5	170785800	170786000	E72
chr5	170786000	170786200	E48
chr5	170786200	170787000	E74
chr5	170787000	170787200	E75
chr5	170787200	170789200	E74
chr5	170789200	170789400	E13
chr5	170789400	170790200	E82
chr5	170790200	170790800	E36
chr5	170790800	170791000	E38
chr5	170791000	170791200	E32
chr5	170791200	170791400	E35
chr5	170791400	170791600	E54
chr5	170791600	170792200	E55
chr5	170792200	170792400	E48
chr5	170792400	170792800	E74
chr5	170792800	170793000	E45
chr5	170793000	170793200	E74
chr5	170793200	170793400	E48
chr5	170793400	170793600	E74
chr5	170793600	170793800	E49
chr5	170793800	170794200	E34
chr5	170794200	170794400	E35
chr5	170794400	170794600	E33
chr5	170794600	170794800	E34
chr5	170794800	170795000	E42
chr5	170795000	170795200	E34
chr5	170795200	170795400	E40
chr5	170795400	170795800	E35
chr5	170795800	170796000	E36
chr5	170796000	170796200	E54
chr5	170796200	170796400	E55
chr5	170796400	170796800	E37
chr5	170796800	170797000	E53
chr5	170797000	170797400	E55
chr5	170797400	170797600	E38
chr5	170797600	170798200	E55
chr5	170798200	170798400	E48
chr5	170798400	170799200	E74
chr5	170799200	170799400	E72
chr5	170799400	170799600	E77
chr5	170799600	170799800	E45
chr5	170799800	170800800	E74
chr5	170800800	170801000	E48
chr5	170801000	170802200	E74
chr5	170802200	170802400	E72
chr5	170802400	170803800	E74
chr5	170803800	170804200	E48
chr5	170804200	170805400	E74
chr5	170805400	170805600	E46
chr5	170805600	170807800	E74
chr5	170807800	170808000	E48
chr5	170808000	170810600	E74
chr5	170810600	170810800	E72
chr5	170810800	170811400	E74
chr5	170811400	170811600	E71
chr5	170811600	170812800	E74
chr5	170812800	170813000	E46
chr5	170813000	170813200	E74
chr5	170813200	170813400	E55
chr5	170813400	170813600	E37
chr5	170813600	170813800	E33
chr5	170813800	170814000	E85
chr5	170814000	170814200	E20
chr5	170814200	170814600	E19
chr5	170814600	170814800	E21
chr5	170814800	170815000	E19
chr5	170815000	170815200	E20
chr5	170815200	170815400	E85
chr5	170815400	170815600	E20
chr5	170815600	170815800	E21
chr5	170815800	170816000	E19
chr5	170816000	170816400	E21
chr5	170816400	170816600	E26
chr5	170816600	170816800	E21
chr5	170816800	170817400	E24
chr5	170817400	170817600	E21
chr5	170817600	170818000	E29
chr5	170818000	170818200	E28
chr5	170818200	170818600	E29
chr5	170818600	170819000	E30
chr5	170819000	170819200	E43
chr5	170819200	170819400	E33
chr5	170819400	170819600	E30
chr5	170819600	170819800	E33
chr5	170819800	170820000	E38
chr5	170820000	170820200	E77
chr5	170820200	170820400	E25
chr5	170820400	170820600	E83
chr5	170820600	170820800	E82
chr5	170820800	170821000	E38
chr5	170821000	170821600	E55
chr5	170821600	170821800	E38
chr5	170821800	170822200	E55
chr5	170822200	170822400	E38
chr5	170822400	170822800	E54
chr5	170822800	170823000	E55
chr5	170823000	170823200	E45
chr5	170823200	170823400	E56
chr5	170823400	170823600	E77
chr5	170823600	170823800	E38
chr5	170823800	170824400	E55
chr5	170824400	170824600	E38
chr5	170824600	170825200	E55
chr5	170825200	170825400	E44
chr5	170825400	170825600	E48
chr5	170825600	170825800	E74
chr5	170825800	170826000	E46
chr5	170826000	170827200	E74
chr5	170827200	170827400	E36
chr5	170827400	170828400	E55
chr5	170828400	170828600	E38
chr5	170828600	170828800	E35
chr5	170828800	170829000	E32
chr5	170829000	170829200	E38
chr5	170829200	170829400	E36
chr5	170829400	170829800	E82
chr5	170829800	170830000	E13
chr5	170830000	170831800	E74
chr5	170831800	170832000	E36
chr5	170832000	170832200	E55
chr5	170832200	170832400	E48
chr5	170832400	170832800	E55
chr5	170832800	170833000	E25
chr5	170833000	170833800	E82
chr5	170833800	170836200	E74
chr5	170836200	170836400	E45
chr5	170836400	170839200	E74
chr5	170839200	170839400	E48
chr5	170839400	170841600	E74
chr5	170841600	170841800	E46
chr5	170841800	170842000	E75
chr5	170842000	170842200	E72
chr5	170842200	170843600	E74
chr5	170843600	170843800	E72
chr5	170843800	170845200	E74
chr5	170845200	170845400	E38
chr5	170845400	170845800	E35
chr5	170845800	170846000	E33
chr5	170846000	170846600	E30
chr5	170846600	170846800	E33
chr5	170846800	170847000	E30
chr5	170847000	170847200	E54
chr5	170847200	170847800	E35
chr5	170847800	170848200	E38
chr5	170848200	170848400	E55
chr5	170848400	170848600	E82
chr5	170848600	170848800	E48
chr5	170848800	170849800	E74
chr5	170849800	170850000	E78
chr5	170850000	170853200	E74
chr5	170853200	170853400	E72
chr5	170853400	170861600	E73
chr5	170861600	170861800	E47
chr5	170861800	170863400	E73
chr5	170863400	170863600	E72
chr5	170863600	170864000	E74
chr5	170864000	170864200	E72
chr5	170864200	170864800	E74
chr5	170864800	170865000	E72
chr5	170865000	170866200	E74
chr5	170866200	170866400	E78
chr5	170866400	170866600	E46
chr5	170866600	170868000	E74
chr5	170868000	170868200	E72
chr5	170868200	170868400	E74
chr5	170868400	170868600	E72
chr5	170868600	170870400	E74
chr5	170870400	170870600	E77
chr5	170870600	170870800	E72
chr5	170870800	170873200	E74
chr5	170873200	170873400	E72
chr5	170873400	170873600	E46
chr5	170873600	170877800	E74
chr5	170877800	170878000	E34
chr5	170878000	170878200	E74
chr5	170878200	170878400	E80
chr5	170878400	170879200	E74
chr5	170879200	170879400	E46
chr5	170879400	170881800	E74
chr5	170881800	170882000	E72
chr5	170882000	170890000	E73
chr5	170890000	170890200	E47
chr5	170890200	170894600	E73
chr5	170894600	170895000	E79
chr5	170895000	170899000	E74
chr5	170899000	170899200	E80
chr5	170899200	170899400	E77
chr5	170899400	170899600	E74
chr5	170899600	170899800	E72
chr5	170899800	170902400	E74
chr5	170902400	170902600	E72
chr5	170902600	170905000	E74
chr5	170905000	170905200	E46
chr5	170905200	170906200	E74
chr5	170906200	170906600	E25
chr5	170906600	170906800	E82
chr5	170906800	170907000	E7
chr5	170907000	170907400	E82
chr5	170907400	170908000	E74
chr5	170908000	170908200	E45
chr5	170908200	170908400	E80
chr5	170908400	170911600	E74
chr5	170911600	170911800	E46
chr5	170911800	170912000	E72
chr5	170912000	170913400	E74
chr5	170913400	170913600	E72
chr5	170913600	170916000	E74
chr5	170916000	170916200	E48
chr5	170916200	170916400	E74
chr5	170916400	170916800	E48
chr5	170916800	170917600	E74
chr5	170917600	170917800	E72
chr5	170917800	170918000	E71
chr5	170918000	170918400	E55
chr5	170918400	170918600	E36
chr5	170918600	170918800	E54
chr5	170918800	170919200	E55
chr5	170919200	170919400	E44
chr5	170919400	170919600	E72
chr5	170919600	170921600	E74
chr5	170921600	170921800	E54
chr5	170921800	170922000	E37
chr5	170922000	170923400	E74
chr5	170923400	170923600	E72
chr5	170923600	170923800	E46
chr5	170923800	170926200	E74
chr5	170926200	170926400	E77
chr5	170926400	170926600	E74
chr5	170926600	170926800	E71
chr5	170926800	170927200	E74
chr5	170927200	170927400	E48
chr5	170927400	170933000	E74
chr5	170933000	170933200	E48
chr5	170933200	170933400	E72
chr5	170933400	170934000	E74
chr5	170934000	170934200	E78
chr5	170934200	170935800	E74
chr5	170935800	170936200	E48
chr5	170936200	170936600	E74
chr5	170936600	170936800	E75
chr5	170936800	170945200	E73
chr5	170945200	170945400	E72
chr5	170945400	170947800	E74
chr5	170947800	170948000	E79
chr5	170948000	170949600	E74
chr5	170949600	170949800	E72
chr5	170949800	170956000	E74
chr5	170956000	170956200	E79
chr5	170956200	170963600	E73
chr5	170963600	170963800	E72
chr5	170963800	170969800	E73
chr5	170969800	170970000	E74
chr5	170970000	170970400	E72
chr5	170970400	170976200	E73
chr5	170976200	170976400	E75
chr5	170976400	170977200	E73
chr5	170977200	170977400	E47
chr5	170977400	170989200	E73
chr5	170989200	170989400	E46
chr5	170989400	170989600	E74
chr5	170989600	170989800	E77
chr5	170989800	170990000	E36
chr5	170990000	170990200	E38
chr5	170990200	170996600	E74
chr5	170996600	170996800	E81
chr5	170996800	170997000	E72
chr5	170997000	171006600	E73
chr5	171006600	171008400	E74
chr5	171008400	171008600	E45
chr5	171008600	171008800	E74
chr5	171008800	171009000	E80
chr5	171009000	171012000	E74
chr5	171012000	171012200	E79
chr5	171012200	171012400	E48
chr5	171012400	171014000	E74
chr5	171014000	171014200	E72
chr5	171014200	171017200	E74
chr5	171017200	171017400	E78
chr5	171017400	171017600	E46
chr5	171017600	171019400	E74
chr5	171019400	171019600	E72
chr5	171019600	171021200	E74
chr5	171021200	171021400	E49
chr5	171021400	171021600	E74
chr5	171021600	171021800	E55
chr5	171021800	171022000	E36
chr5	171022000	171022200	E35
chr5	171022200	171022400	E34
chr5	171022400	171022600	E8
chr5	171022600	171022800	E39
chr5	171022800	171023000	E34
chr5	171023000	171023400	E40
chr5	171023400	171023600	E16
chr5	171023600	171023800	E56
chr5	171023800	171024000	E45
chr5	171024000	171024200	E48
chr5	171024200	171025000	E55
chr5	171025000	171025200	E44
chr5	171025200	171025400	E74
chr5	171025400	171025600	E79
chr5	171025600	171025800	E74
chr5	171025800	171026000	E72
chr5	171026000	171026200	E44
chr5	171026200	171026400	E74
chr5	171026400	171026600	E79
chr5	171026600	171026800	E48
chr5	171026800	171027000	E55
chr5	171027000	171027200	E54
chr5	171027200	171027400	E53
chr5	171027400	171027800	E37
chr5	171027800	171028200	E55
chr5	171028200	171028400	E35
chr5	171028400	171028600	E37
chr5	171028600	171028800	E55
chr5	171028800	171029000	E48
chr5	171029000	171030200	E74
chr5	171030200	171030400	E71
chr5	171030400	171039400	E73
chr5	171039400	171039600	E72
chr5	171039600	171041600	E74
chr5	171041600	171041800	E48
chr5	171041800	171042600	E74
chr5	171042600	171042800	E72
chr5	171042800	171043600	E74
chr5	171043600	171043800	E47
chr5	171043800	171047600	E74
chr5	171047600	171047800	E72
chr5	171047800	171049200	E74
chr5	171049200	171049400	E80
chr5	171049400	171050000	E74
chr5	171050000	171050200	E82
chr5	171050200	171050400	E6
chr5	171050400	171050600	E50
chr5	171050600	171050800	E41
chr5	171050800	171051200	E34
chr5	171051200	171051400	E45
chr5	171051400	171056400	E74
chr5	171056400	171056600	E48
chr5	171056600	171056800	E7
chr5	171056800	171057200	E37
chr5	171057200	171057400	E55
chr5	171057400	171057600	E48
chr5	171057600	171060200	E74
chr5	171060200	171060400	E45
chr5	171060400	171060600	E55
chr5	171060600	171060800	E37
chr5	171060800	171061200	E35
chr5	171061200	171061400	E34
chr5	171061400	171061600	E42
chr5	171061600	171061800	E68
chr5	171061800	171062200	E53
chr5	171062200	171062400	E54
chr5	171062400	171062600	E37
chr5	171062600	171062800	E55
chr5	171062800	171064200	E74
chr5	171064200	171064400	E49
chr5	171064400	171070000	E74
chr5	171070000	171070200	E44
chr5	171070200	171072200	E74
chr5	171072200	171072400	E72
chr5	171072400	171084600	E73
chr5	171084600	171084800	E47
chr5	171084800	171085200	E73
chr5	171085200	171085400	E47
chr5	171085400	171085600	E73
chr5	171085600	171086200	E74
chr5	171086200	171086400	E72
chr5	171086400	171087800	E74
chr5	171087800	171088000	E72
chr5	171088000	171098000	E73
chr5	171098000	171098400	E72
chr5	171098400	171099000	E74
chr5	171099000	171099200	E46
chr5	171099200	171101800	E74
chr5	171101800	171102000	E48
chr5	171102000	171103400	E74
chr5	171103400	171103800	E72
chr5	171103800	171104800	E74
chr5	171104800	171105200	E48
chr5	171105200	171107600	E74
chr5	171107600	171107800	E72
chr5	171107800	171109400	E74
chr5	171109400	171109600	E76
chr5	171109600	171109800	E72
chr5	171109800	171113000	E74
chr5	171113000	171113200	E49
chr5	171113200	171114800	E74
chr5	171114800	171115000	E80
chr5	171115000	171116400	E74
chr5	171116400	171116600	E75
chr5	171116600	171124800	E73
chr5	171124800	171125000	E47
chr5	171125000	171127000	E73
chr5	171127000	171127200	E47
chr5	171127200	171129400	E73
chr5	171129400	171129600	E47
chr5	171129600	171132800	E73
chr5	171132800	171133000	E72
chr5	171133000	171133200	E74
chr5	171133200	171133400	E48
chr5	171133400	171137000	E74
chr5	171137000	171137200	E81
chr5	171137200	171137400	E72
chr5	171137400	171140000	E74
chr5	171140000	171140200	E72
chr5	171140200	171140400	E46
chr5	171140400	171144400	E74
chr5	171144400	171144600	E72
chr5	171144600	171145200	E74
chr5	171145200	171145400	E71
chr5	171145400	171149200	E74
chr5	171149200	171149400	E72
chr5	171149400	171153200	E73
chr5	171153200	171153400	E72
chr5	171153400	171165000	E73
chr5	171165000	171165200	E72
chr5	171165200	171166200	E74
chr5	171166200	171166400	E80
chr5	171166400	171167600	E74
chr5	171167600	171167800	E48
chr5	171167800	171168000	E74
chr5	171168000	171168600	E55
chr5	171168600	171168800	E54
chr5	171168800	171169000	E42
chr5	171169000	171169400	E34
chr5	171169400	171169600	E33
chr5	171169600	171170000	E41
chr5	171170000	171170200	E34
chr5	171170200	171170400	E37
chr5	171170400	171170600	E62
chr5	171170600	171170800	E59
chr5	171170800	171171000	E38
chr5	171171000	171171200	E56
chr5	171171200	171171400	E13
chr5	171171400	171171800	E82
chr5	171171800	171172200	E7
chr5	171172200	171172400	E45
chr5	171172400	171172800	E74
chr5	171172800	171173000	E45
chr5	171173000	171173200	E75
chr5	171173200	171174400	E74
chr5	171174400	171174600	E72
chr5	171174600	171185600	E74
chr5	171185600	171185800	E72
chr5	171185800	171186000	E44
chr5	171186000	171192000	E73
chr5	171192000	171192200	E47
chr5	171192200	171195200	E73
chr5	171195200	171195400	E47
chr5	171195400	171197800	E73
chr5	171197800	171198000	E72
chr5	171198000	171198200	E74
chr5	171198200	171198400	E72
chr5	171198400	171199800	E74
chr5	171199800	171200000	E72
chr5	171200000	171201000	E73
chr5	171201000	171201200	E47
chr5	171201200	171212800	E73
chr5	171212800	171213000	E72
chr5	171213000	171217400	E74
chr5	171217400	171217600	E44
chr5	171217600	171219000	E74
chr5	171219000	171219200	E72
chr5	171219200	171219800	E74
chr5	171219800	171220000	E80
chr5	171220000	171221400	E74
chr5	171221400	171222000	E45
chr5	171222000	171227600	E74
chr5	171227600	171227800	E81
chr5	171227800	171228400	E74
chr5	171228400	171228600	E76
chr5	171228600	171233800	E74
chr5	171233800	171234000	E45
chr5	171234000	171234200	E74
chr5	171234200	171234400	E79
chr5	171234400	171234600	E74
chr5	171234600	171234800	E46
chr5	171234800	171235200	E74
chr5	171235200	171235600	E45
chr5	171235600	171246800	E73
chr5	171246800	171247000	E47
chr5	171247000	171248200	E73
chr5	171248200	171248400	E46
chr5	171248400	171249600	E74
chr5	171249600	171249800	E82
chr5	171249800	171250000	E6
chr5	171250000	171250200	E5
chr5	171250200	171250400	E50
chr5	171250400	171250600	E5
chr5	171250600	171250800	E34
chr5	171250800	171251000	E44
chr5	171251000	171251200	E5
chr5	171251200	171251600	E82
chr5	171251600	171257200	E74
chr5	171257200	171257400	E77
chr5	171257400	171257600	E74
chr5	171257600	171257800	E45
chr5	171257800	171261200	E74
chr5	171261200	171261400	E72
chr5	171261400	171261600	E74
chr5	171261600	171261800	E72
chr5	171261800	171262000	E45
chr5	171262000	171262400	E74
chr5	171262400	171262600	E72
chr5	171262600	171266800	E74
chr5	171266800	171267000	E72
chr5	171267000	171267200	E44
chr5	171267200	171267400	E45
chr5	171267400	171267600	E82
chr5	171267600	171267800	E45
chr5	171267800	171268000	E44
chr5	171268000	171268200	E48
chr5	171268200	171268400	E74
chr5	171268400	171268600	E79
chr5	171268600	171272400	E74
chr5	171272400	171272600	E45
chr5	171272600	171272800	E48
chr5	171272800	171274800	E74
chr5	171274800	171275000	E72
chr5	171275000	171278400	E74
chr5	171278400	171278600	E72
chr5	171278600	171280600	E74
chr5	171280600	171280800	E71
chr5	171280800	171281400	E74
chr5	171281400	171281600	E48
chr5	171281600	171281800	E38
chr5	171281800	171282000	E44
chr5	171282000	171282400	E82
chr5	171282400	171282600	E7
chr5	171282600	171282800	E5
chr5	171282800	171283000	E7
chr5	171283000	171283200	E82
chr5	171283200	171283400	E5
chr5	171283400	171283600	E82
chr5	171283600	171290200	E74
chr5	171290200	171290600	E82
chr5	171290600	171290800	E7
chr5	171290800	171291200	E9
chr5	171291200	171291400	E2
chr5	171291400	171291600	E3
chr5	171291600	171292200	E2
chr5	171292200	171292400	E66
chr5	171292400	171292600	E50
chr5	171292600	171293000	E40
chr5	171293000	171293200	E39
chr5	171293200	171293400	E36
chr5	171293400	171293600	E38
chr5	171293600	171294000	E56
chr5	171294000	171294200	E36
chr5	171294200	171294400	E44
chr5	171294400	171296200	E74
chr5	171296200	171296600	E82
chr5	171296600	171296800	E38
chr5	171296800	171297200	E82
chr5	171297200	171297400	E13
chr5	171297400	171297600	E82
chr5	171297600	171297800	E48
chr5	171297800	171298200	E82
chr5	171298200	171298400	E13
chr5	171298400	171299600	E74
chr5	171299600	171299800	E46
chr5	171299800	171301000	E74
chr5	171301000	171301200	E48
chr5	171301200	171301400	E13
chr5	171301400	171303200	E74
chr5	171303200	171303400	E45
chr5	171303400	171306400	E74
chr5	171306400	171306600	E38
chr5	171306600	171306800	E82
chr5	171306800	171313600	E74
chr5	171313600	171313800	E13
chr5	171313800	171314000	E74
chr5	171314000	171314200	E72
chr5	171314200	171315800	E74
chr5	171315800	171316000	E71
chr5	171316000	171316200	E74
chr5	171316200	171316400	E48
chr5	171316400	171316600	E74
chr5	171316600	171316800	E48
chr5	171316800	171318000	E55
chr5	171318000	171318200	E48
chr5	171318200	171318400	E72
chr5	171318400	171325200	E74
chr5	171325200	171326000	E55
chr5	171326000	171326200	E38
chr5	171326200	171326600	E82
chr5	171326600	171326800	E76
chr5	171326800	171327600	E74
chr5	171327600	171328200	E82
chr5	171328200	171328400	E7
chr5	171328400	171328800	E5
chr5	171328800	171329000	E50
chr5	171329000	171329200	E6
chr5	171329200	171329800	E82
chr5	171329800	171330000	E7
chr5	171330000	171330200	E82
chr5	171330200	171330400	E13
chr5	171330400	171330800	E82
chr5	171330800	171331000	E74
chr5	171331000	171331200	E45
chr5	171331200	171332000	E82
chr5	171332000	171332200	E13
chr5	171332200	171332400	E7
chr5	171332400	171332600	E8
chr5	171332600	171332800	E4
chr5	171332800	171333000	E3
chr5	171333000	171333800	E1
chr5	171333800	171334000	E65
chr5	171334000	171334200	E1
chr5	171334200	171334400	E41
chr5	171334400	171334600	E66
chr5	171334600	171334800	E67
chr5	171334800	171335000	E68
chr5	171335000	171335200	E39
chr5	171335200	171335400	E13
chr5	171335400	171335600	E82
chr5	171335600	171335800	E13
chr5	171335800	171337600	E74
chr5	171337600	171337800	E12
chr5	171337800	171338000	E4
chr5	171338000	171338400	E41
chr5	171338400	171339000	E65
chr5	171339000	171339200	E64
chr5	171339200	171339400	E60
chr5	171339400	171340000	E63
chr5	171340000	171340400	E64
chr5	171340400	171340800	E67
chr5	171340800	171341000	E64
chr5	171341000	171341200	E65
chr5	171341200	171341400	E3
chr5	171341400	171341600	E8
chr5	171341600	171341800	E40
chr5	171341800	171342000	E7
chr5	171342000	171342200	E8
chr5	171342200	171342400	E41
chr5	171342400	171342600	E5
chr5	171342600	171342800	E8
chr5	171342800	171343000	E41
chr5	171343000	171343200	E44
chr5	171343200	171343400	E82
chr5	171343400	171343600	E48
chr5	171343600	171343800	E13
chr5	171343800	171344000	E36
chr5	171344000	171344200	E39
chr5	171344200	171344400	E82
chr5	171344400	171344600	E7
chr5	171344600	171344800	E38
chr5	171344800	171345000	E37
chr5	171345000	171345200	E48
chr5	171345200	171345800	E74
chr5	171345800	171346000	E45
chr5	171346000	171346400	E82
chr5	171346400	171346600	E25
chr5	171346600	171347000	E82
chr5	171347000	171347200	E48
chr5	171347200	171347400	E38
chr5	171347400	171348000	E35
chr5	171348000	171348200	E40
chr5	171348200	171348400	E43
chr5	171348400	171348600	E62
chr5	171348600	171348800	E68
chr5	171348800	171349000	E59
chr5	171349000	171349200	E35
chr5	171349200	171349400	E36
chr5	171349400	171349600	E38
chr5	171349600	171349800	E48
chr5	171349800	171350000	E40
chr5	171350000	171350200	E37
chr5	171350200	171350400	E48
chr5	171350400	171350600	E74
chr5	171350600	171350800	E72
chr5	171350800	171351000	E44
chr5	171351000	171351200	E13
chr5	171351200	171351600	E82
chr5	171351600	171351800	E7
chr5	171351800	171352200	E50
chr5	171352200	171352400	E11
chr5	171352400	171352600	E1
chr5	171352600	171353000	E64
chr5	171353000	171353400	E67
chr5	171353400	171354000	E64
chr5	171354000	171354200	E69
chr5	171354200	171354400	E65
chr5	171354400	171354600	E10
chr5	171354600	171354800	E68
chr5	171354800	171355000	E62
chr5	171355000	171355200	E40
chr5	171355200	171355400	E7
chr5	171355400	171355800	E82
chr5	171355800	171356200	E6
chr5	171356200	171356400	E7
chr5	171356400	171356600	E38
chr5	171356600	171356800	E35
chr5	171356800	171357000	E82
chr5	171357000	171357200	E25
chr5	171357200	171357400	E82
chr5	171357400	171357600	E13
chr5	171357600	171357800	E7
chr5	171357800	171358000	E41
chr5	171358000	171358200	E43
chr5	171358200	171358600	E59
chr5	171358600	171358800	E41
chr5	171358800	171359000	E35
chr5	171359000	171359200	E36
chr5	171359200	171359400	E38
chr5	171359400	171359600	E82
chr5	171359600	171359800	E7
chr5	171359800	171360000	E6
chr5	171360000	171360200	E13
chr5	171360200	171361800	E82
chr5	171361800	171362000	E13
chr5	171362000	171362800	E82
chr5	171362800	171363000	E48
chr5	171363000	171363200	E45
chr5	171363200	171363400	E37
chr5	171363400	171363600	E36
chr5	171363600	171363800	E56
chr5	171363800	171364000	E57
chr5	171364000	171364200	E16
chr5	171364200	171364800	E82
chr5	171364800	171365000	E13
chr5	171365000	171365200	E82
chr5	171365200	171365800	E4
chr5	171365800	171366000	E15
chr5	171366000	171366200	E50
chr5	171366200	171366400	E6
chr5	171366400	171367400	E82
chr5	171367400	171367600	E56
chr5	171367600	171367800	E42
chr5	171367800	171368000	E59
chr5	171368000	171368200	E68
chr5	171368200	171368400	E51
chr5	171368400	171368600	E50
chr5	171368600	171368800	E51
chr5	171368800	171369000	E85
chr5	171369000	171369200	E70
chr5	171369200	171369400	E43
chr5	171369400	171369800	E51
chr5	171369800	171370000	E43
chr5	171370000	171370200	E40
chr5	171370200	171370400	E16
chr5	171370400	171370600	E37
chr5	171370600	171370800	E34
chr5	171370800	171371200	E38
chr5	171371200	171371400	E55
chr5	171371400	171371600	E38
chr5	171371600	171371800	E82
chr5	171371800	171372000	E56
chr5	171372000	171372200	E82
chr5	171372200	171372400	E56
chr5	171372400	171372600	E15
chr5	171372600	171373000	E13
chr5	171373000	171373200	E82
chr5	171373200	171373400	E45
chr5	171373400	171373800	E74
chr5	171373800	171374000	E48
chr5	171374000	171374400	E38
chr5	171374400	171374600	E37
chr5	171374600	171374800	E38
chr5	171374800	171375000	E7
chr5	171375000	171375200	E45
chr5	171375200	171375800	E82
chr5	171375800	171376000	E38
chr5	171376000	171376200	E82
chr5	171376200	171376400	E13
chr5	171376400	171377000	E82
chr5	171377000	171377200	E45
chr5	171377200	171377400	E7
chr5	171377400	171377600	E6
chr5	171377600	171378200	E82
chr5	171378200	171378400	E13
chr5	171378400	171378600	E82
chr5	171378600	171379000	E38
chr5	171379000	171379200	E35
chr5	171379200	171379400	E40
chr5	171379400	171379600	E35
chr5	171379600	171379800	E50
chr5	171379800	171380000	E6
chr5	171380000	171380200	E82
chr5	171380200	171380600	E13
chr5	171380600	171380800	E82
chr5	171380800	171381000	E7
chr5	171381000	171381400	E5
chr5	171381400	171381600	E39
chr5	171381600	171381800	E7
chr5	171381800	171382000	E13
chr5	171382000	171382200	E8
chr5	171382200	171382400	E12
chr5	171382400	171382600	E5
chr5	171382600	171382800	E50
chr5	171382800	171383000	E34
chr5	171383000	171383200	E41
chr5	171383200	171383600	E8
chr5	171383600	171383800	E9
chr5	171383800	171384000	E3
chr5	171384000	171384200	E43
chr5	171384200	171384400	E66
chr5	171384400	171384600	E64
chr5	171384600	171384800	E67
chr5	171384800	171385000	E60
chr5	171385000	171385200	E51
chr5	171385200	171385600	E64
chr5	171385600	171385800	E61
chr5	171385800	171386000	E41
chr5	171386000	171386200	E43
chr5	171386200	171386400	E59
chr5	171386400	171386600	E34
chr5	171386600	171386800	E59
chr5	171386800	171387000	E34
chr5	171387000	171387200	E8
chr5	171387200	171387400	E62
chr5	171387400	171387600	E40
chr5	171387600	171387800	E66
chr5	171387800	171388400	E63
chr5	171388400	171388600	E64
chr5	171388600	171389200	E67
chr5	171389200	171389800	E64
chr5	171389800	171390200	E60
chr5	171390200	171390400	E43
chr5	171390400	171390600	E41
chr5	171390600	171390800	E33
chr5	171390800	171391000	E41
chr5	171391000	171391200	E35
chr5	171391200	171391400	E56
chr5	171391400	171391600	E13
chr5	171391600	171391800	E7
chr5	171391800	171392000	E82
chr5	171392000	171392200	E13
chr5	171392200	171392400	E39
chr5	171392400	171392600	E40
chr5	171392600	171393000	E60
chr5	171393000	171393600	E64
chr5	171393600	171393800	E63
chr5	171393800	171394000	E61
chr5	171394000	171394200	E62
chr5	171394200	171394400	E57
chr5	171394400	171394600	E38
chr5	171394600	171394800	E39
chr5	171394800	171395000	E38
chr5	171395000	171395400	E62
chr5	171395400	171395600	E70
chr5	171395600	171395800	E60
chr5	171395800	171396000	E64
chr5	171396000	171396200	E51
chr5	171396200	171396600	E60
chr5	171396600	171396800	E41
chr5	171396800	171397200	E62
chr5	171397200	171397400	E32
chr5	171397400	171397600	E54
chr5	171397600	171397800	E39
chr5	171397800	171398000	E57
chr5	171398000	171398400	E54
chr5	171398400	171399600	E74
chr5	171399600	171399800	E77
chr5	171399800	171400000	E48
chr5	171400000	171400200	E55
chr5	171400200	171400400	E54
chr5	171400400	171400600	E55
chr5	171400600	171400800	E38
chr5	171400800	171401600	E55
chr5	171401600	171401800	E54
chr5	171401800	171402000	E36
chr5	171402000	171402200	E52
chr5	171402200	171402400	E53
chr5	171402400	171402600	E52
chr5	171402600	171402800	E31
chr5	171402800	171403000	E54
chr5	171403000	171403200	E37
chr5	171403200	171403400	E54
chr5	171403400	171403600	E52
chr5	171403600	171403800	E59
chr5	171403800	171404400	E60
chr5	171404400	171404800	E67
chr5	171404800	171406000	E85
chr5	171406000	171406200	E67
chr5	171406200	171406400	E64
chr5	171406400	171406800	E61
chr5	171406800	171407000	E62
chr5	171407000	171407200	E68
chr5	171407200	171407400	E15
chr5	171407400	171407600	E68
chr5	171407600	171407800	E57
chr5	171407800	171408200	E40
chr5	171408200	171408600	E59
chr5	171408600	171409000	E42
chr5	171409000	171410000	E59
chr5	171410000	171410600	E42
chr5	171410600	171411200	E40
chr5	171411200	171411400	E68
chr5	171411400	171411600	E58
chr5	171411600	171412000	E42
chr5	171412000	171412200	E43
chr5	171412200	171412400	E61
chr5	171412400	171412800	E63
chr5	171412800	171413000	E60
chr5	171413000	171413200	E43
chr5	171413200	171413600	E59
chr5	171413600	171413800	E42
chr5	171413800	171414000	E36
chr5	171414000	171414200	E35
chr5	171414200	171414400	E37
chr5	171414400	171414800	E82
chr5	171414800	171415000	E13
chr5	171415000	171415200	E82
chr5	171415200	171415400	E13
chr5	171415400	171415600	E8
chr5	171415600	171415800	E9
chr5	171415800	171416000	E66
chr5	171416000	171416200	E60
chr5	171416200	171416600	E63
chr5	171416600	171417000	E64
chr5	171417000	171417200	E60
chr5	171417200	171417600	E66
chr5	171417600	171417800	E34
chr5	171417800	171418000	E42
chr5	171418000	171418200	E34
chr5	171418200	171418400	E35
chr5	171418400	171418600	E55
chr5	171418600	171418800	E37
chr5	171418800	171419000	E56
chr5	171419000	171419200	E48
chr5	171419200	171419400	E38
chr5	171419400	171419600	E7
chr5	171419600	171419800	E13
chr5	171419800	171420000	E56
chr5	171420000	171420200	E38
chr5	171420200	171420400	E16
chr5	171420400	171420600	E57
chr5	171420600	171420800	E56
chr5	171420800	171421000	E40
chr5	171421000	171421200	E13
chr5	171421200	171421400	E5
chr5	171421400	171421600	E62
chr5	171421600	171421800	E60
chr5	171421800	171422000	E63
chr5	171422000	171422200	E61
chr5	171422200	171422400	E41
chr5	171422400	171422600	E43
chr5	171422600	171422800	E34
chr5	171422800	171423000	E35
chr5	171423000	171423200	E42
chr5	171423200	171423400	E36
chr5	171423400	171424800	E55
chr5	171424800	171425000	E39
chr5	171425000	171425400	E13
chr5	171425400	171425600	E41
chr5	171425600	171425800	E66
chr5	171425800	171426000	E69
chr5	171426000	171426400	E61
chr5	171426400	171426800	E67
chr5	171426800	171427000	E85
chr5	171427000	171427200	E17
chr5	171427200	171427400	E63
chr5	171427400	171427600	E61
chr5	171427600	171427800	E60
chr5	171427800	171428000	E61
chr5	171428000	171428200	E41
chr5	171428200	171428600	E3
chr5	171428600	171428800	E8
chr5	171428800	171429200	E10
chr5	171429200	171429600	E66
chr5	171429600	171430200	E67
chr5	171430200	171430400	E1
chr5	171430400	171430600	E67
chr5	171430600	171430800	E85
chr5	171430800	171431000	E17
chr5	171431000	171431200	E1
chr5	171431200	171431600	E85
chr5	171431600	171431800	E19
chr5	171431800	171432000	E21
chr5	171432000	171434600	E19
chr5	171434600	171434800	E20
chr5	171434800	171435000	E28
chr5	171435000	171435200	E33
chr5	171435200	171435600	E48
chr5	171435600	171435800	E45
chr5	171435800	171436000	E74
chr5	171436000	171436200	E82
chr5	171436200	171436400	E25
chr5	171436400	171436800	E74
chr5	171436800	171437200	E72
chr5	171437200	171438200	E74
chr5	171438200	171438400	E72
chr5	171438400	171438600	E81
chr5	171438600	171438800	E74
chr5	171438800	171439000	E75
chr5	171439000	171441200	E74
chr5	171441200	171441400	E72
chr5	171441400	171446000	E74
chr5	171446000	171446200	E72
chr5	171446200	171447600	E74
chr5	171447600	171447800	E48
chr5	171447800	171448600	E74
chr5	171448600	171448800	E45
chr5	171448800	171449400	E74
chr5	171449400	171449600	E48
chr5	171449600	171449800	E79
chr5	171449800	171454600	E74
chr5	171454600	171454800	E48
chr5	171454800	171455200	E74
chr5	171455200	171455400	E37
chr5	171455400	171455600	E36
chr5	171455600	171455800	E82
chr5	171455800	171456400	E74
chr5	171456400	171456600	E46
chr5	171456600	171457000	E74
chr5	171457000	171457200	E72
chr5	171457200	171458400	E74
chr5	171458400	171458600	E72
chr5	171458600	171460600	E74
chr5	171460600	171460800	E72
chr5	171460800	171461200	E74
chr5	171461200	171461400	E55
chr5	171461400	171461600	E54
chr5	171461600	171461800	E52
chr5	171461800	171462200	E42
chr5	171462200	171462400	E59
chr5	171462400	171462600	E43
chr5	171462600	171463000	E42
chr5	171463000	171463200	E36
chr5	171463200	171463400	E56
chr5	171463400	171463600	E82
chr5	171463600	171464600	E74
chr5	171464600	171464800	E48
chr5	171464800	171465200	E74
chr5	171465200	171465400	E48
chr5	171465400	171465600	E74
chr5	171465600	171465800	E48
chr5	171465800	171466600	E74
chr5	171466600	171466800	E46
chr5	171466800	171467400	E82
chr5	171467400	171467600	E25
chr5	171467600	171467800	E48
chr5	171467800	171468600	E74
chr5	171468600	171468800	E72
chr5	171468800	171475000	E74
chr5	171475000	171475200	E25
chr5	171475200	171475800	E74
chr5	171475800	171476000	E45
chr5	171476000	171476200	E72
chr5	171476200	171476800	E74
chr5	171476800	171477000	E48
chr5	171477000	171477200	E74
chr5	171477200	171477400	E48
chr5	171477400	171479800	E74
chr5	171479800	171480000	E72
chr5	171480000	171483600	E74
chr5	171483600	171483800	E75
chr5	171483800	171486800	E74
chr5	171486800	171487000	E76
chr5	171487000	171487200	E74
chr5	171487200	171487400	E45
chr5	171487400	171489200	E74
chr5	171489200	171489400	E46
chr5	171489400	171492800	E74
chr5	171492800	171493200	E55
chr5	171493200	171493600	E38
chr5	171493600	171493800	E40
chr5	171493800	171494000	E36
chr5	171494000	171494200	E59
chr5	171494200	171494400	E42
chr5	171494400	171494600	E33
chr5	171494600	171494800	E36
chr5	171494800	171495000	E33
chr5	171495000	171495200	E61
chr5	171495200	171495400	E43
chr5	171495400	171495600	E58
chr5	171495600	171495800	E59
chr5	171495800	171496000	E33
chr5	171496000	171496200	E35
chr5	171496200	171496400	E38
chr5	171496400	171496600	E13
chr5	171496600	171496800	E7
chr5	171496800	171497200	E82
chr5	171497200	171497400	E38
chr5	171497400	171497600	E55
chr5	171497600	171498400	E74
chr5	171498400	171498800	E55
chr5	171498800	171499000	E71
chr5	171499000	171500400	E74
chr5	171500400	171500600	E13
chr5	171500600	171501000	E38
chr5	171501000	171501200	E55
chr5	171501200	171501400	E36
chr5	171501400	171503000	E82
chr5	171503000	171503800	E74
chr5	171503800	171504000	E72
chr5	171504000	171506400	E74
chr5	171506400	171506600	E72
chr5	171506600	171507000	E74
chr5	171507000	171507200	E72
chr5	171507200	171508800	E74
chr5	171508800	171509000	E72
chr5	171509000	171509200	E74
chr5	171509200	171509400	E80
chr5	171509400	171510800	E74
chr5	171510800	171511000	E46
chr5	171511000	171511200	E72
chr5	171511200	171513400	E74
chr5	171513400	171513600	E37
chr5	171513600	171513800	E55
chr5	171513800	171514400	E48
chr5	171514400	171514600	E74
chr5	171514600	171514800	E72
chr5	171514800	171518000	E74
chr5	171518000	171518200	E72
chr5	171518200	171518400	E74
chr5	171518400	171518800	E48
chr5	171518800	171519000	E72
chr5	171519000	171521400	E74
chr5	171521400	171521600	E72
chr5	171521600	171523800	E74
chr5	171523800	171524000	E72
chr5	171524000	171524600	E74
chr5	171524600	171524800	E78
chr5	171524800	171525000	E72
chr5	171525000	171525400	E74
chr5	171525400	171525600	E72
chr5	171525600	171525800	E74
chr5	171525800	171526000	E72
chr5	171526000	171526600	E74
chr5	171526600	171526800	E48
chr5	171526800	171531400	E74
chr5	171531400	171531600	E46
chr5	171531600	171532000	E74
chr5	171532000	171533000	E82
chr5	171533000	171533200	E37
chr5	171533200	171533400	E39
chr5	171533400	171533600	E7
chr5	171533600	171533800	E68
chr5	171533800	171534000	E62
chr5	171534000	171534200	E70
chr5	171534200	171534400	E41
chr5	171534400	171534600	E38
chr5	171534600	171534800	E16
chr5	171534800	171535000	E37
chr5	171535000	171535200	E13
chr5	171535200	171535400	E68
chr5	171535400	171535600	E69
chr5	171535600	171536200	E14
chr5	171536200	171536400	E69
chr5	171536400	171537200	E14
chr5	171537200	171537400	E69
chr5	171537400	171537800	E64
chr5	171537800	171538000	E67
chr5	171538000	171538400	E85
chr5	171538400	171538600	E67
chr5	171538600	171539400	E85
chr5	171539400	171540000	E67
chr5	171540000	171541400	E85
chr5	171541400	171541600	E67
chr5	171541600	171542800	E85
chr5	171542800	171543000	E64
chr5	171543000	171543200	E62
chr5	171543200	171543400	E13
chr5	171543400	171543600	E56
chr5	171543600	171543800	E57
chr5	171543800	171544000	E15
chr5	171544000	171544200	E16
chr5	171544200	171544400	E37
chr5	171544400	171545000	E55
chr5	171545000	171545200	E54
chr5	171545200	171545600	E55
chr5	171545600	171546000	E54
chr5	171546000	171546200	E38
chr5	171546200	171546400	E55
chr5	171546400	171546600	E48
chr5	171546600	171549600	E74
chr5	171549600	171549800	E48
chr5	171549800	171550200	E82
chr5	171550200	171550400	E13
chr5	171550400	171551000	E82
chr5	171551000	171551200	E35
chr5	171551200	171551400	E55
chr5	171551400	171551600	E44
chr5	171551600	171555200	E74
chr5	171555200	171555400	E48
chr5	171555400	171555600	E45
chr5	171555600	171557800	E74
chr5	171557800	171558200	E82
chr5	171558200	171558400	E45
chr5	171558400	171559200	E74
chr5	171559200	171559800	E82
chr5	171559800	171560000	E25
chr5	171560000	171560400	E83
chr5	171560400	171560800	E12
chr5	171560800	171561200	E22
chr5	171561200	171561400	E8
chr5	171561400	171561600	E13
chr5	171561600	171562200	E82
chr5	171562200	171562400	E7
chr5	171562400	171562600	E6
chr5	171562600	171563400	E82
chr5	171563400	171563600	E48
chr5	171563600	171563800	E76
chr5	171563800	171564000	E82
chr5	171564000	171564400	E7
chr5	171564400	171564600	E82
chr5	171564600	171564800	E45
chr5	171564800	171566000	E74
chr5	171566000	171566400	E82
chr5	171566400	171566600	E39
chr5	171566600	171567400	E82
chr5	171567400	171567600	E8
chr5	171567600	171567800	E7
chr5	171567800	171568000	E6
chr5	171568000	171568200	E7
chr5	171568200	171568400	E5
chr5	171568400	171568600	E8
chr5	171568600	171568800	E5
chr5	171568800	171569000	E6
chr5	171569000	171570000	E82
chr5	171570000	171570400	E5
chr5	171570400	171570800	E7
chr5	171570800	171571400	E12
chr5	171571400	171571600	E8
chr5	171571600	171571800	E68
chr5	171571800	171572000	E62
chr5	171572000	171572200	E40
chr5	171572200	171572400	E8
chr5	171572400	171572600	E44
chr5	171572600	171572800	E34
chr5	171572800	171573600	E82
chr5	171573600	171574200	E13
chr5	171574200	171574400	E7
chr5	171574400	171574600	E82
chr5	171574600	171574800	E13
chr5	171574800	171575000	E77
chr5	171575000	171575200	E74
chr5	171575200	171575400	E48
chr5	171575400	171575800	E74
chr5	171575800	171576000	E48
chr5	171576000	171576200	E74
chr5	171576200	171576400	E55
chr5	171576400	171576600	E37
chr5	171576600	171576800	E38
chr5	171576800	171577000	E15
chr5	171577000	171577200	E68
chr5	171577200	171577400	E63
chr5	171577400	171577600	E64
chr5	171577600	171577800	E67
chr5	171577800	171578000	E85
chr5	171578000	171578400	E67
chr5	171578400	171578600	E60
chr5	171578600	171578800	E59
chr5	171578800	171579000	E62
chr5	171579000	171579400	E40
chr5	171579400	171579600	E37
chr5	171579600	171579800	E25
chr5	171579800	171580000	E13
chr5	171580000	171580200	E39
chr5	171580200	171580400	E57
chr5	171580400	171580600	E15
chr5	171580600	171580800	E68
chr5	171580800	171581000	E61
chr5	171581000	171581200	E69
chr5	171581200	171581800	E64
chr5	171581800	171582000	E67
chr5	171582000	171582200	E64
chr5	171582200	171583000	E67
chr5	171583000	171583400	E64
chr5	171583400	171583600	E63
chr5	171583600	171583800	E65
chr5	171583800	171584000	E3
chr5	171584000	171584200	E40
chr5	171584200	171584400	E68
chr5	171584400	171584600	E41
chr5	171584600	171584800	E9
chr5	171584800	171585200	E40
chr5	171585200	171585400	E62
chr5	171585400	171585800	E60
chr5	171585800	171586000	E62
chr5	171586000	171587000	E61
chr5	171587000	171587200	E60
chr5	171587200	171587400	E63
chr5	171587400	171587600	E59
chr5	171587600	171587800	E35
chr5	171587800	171588000	E42
chr5	171588000	171588200	E40
chr5	171588200	171588400	E39
chr5	171588400	171588600	E38
chr5	171588600	171588800	E55
chr5	171588800	171589200	E37
chr5	171589200	171589400	E36
chr5	171589400	171589600	E38
chr5	171589600	171589800	E48
chr5	171589800	171590400	E55
chr5	171590400	171590600	E77
chr5	171590600	171590800	E38
chr5	171590800	171591000	E82
chr5	171591000	171591200	E13
chr5	171591200	171591400	E7
chr5	171591400	171591600	E82
chr5	171591600	171591800	E56
chr5	171591800	171592200	E15
chr5	171592200	171592400	E10
chr5	171592400	171592600	E65
chr5	171592600	171593200	E61
chr5	171593200	171593600	E66
chr5	171593600	171593800	E41
chr5	171593800	171594000	E44
chr5	171594000	171594200	E35
chr5	171594200	171594400	E55
chr5	171594400	171594600	E48
chr5	171594600	171594800	E77
chr5	171594800	171595400	E82
chr5	171595400	171595800	E7
chr5	171595800	171596000	E44
chr5	171596000	171596400	E82
chr5	171596400	171596600	E83
chr5	171596600	171597000	E82
chr5	171597000	171597200	E83
chr5	171597200	171597400	E16
chr5	171597400	171597600	E15
chr5	171597600	171597800	E12
chr5	171597800	171598000	E8
chr5	171598000	171598200	E7
chr5	171598200	171598400	E82
chr5	171598400	171598600	E45
chr5	171598600	171598800	E82
chr5	171598800	171599000	E39
chr5	171599000	171599200	E13
chr5	171599200	171599600	E82
chr5	171599600	171599800	E7
chr5	171599800	171600000	E77
chr5	171600000	171600200	E16
chr5	171600200	171600400	E68
chr5	171600400	171600600	E57
chr5	171600600	171601000	E60
chr5	171601000	171601200	E64
chr5	171601200	171602400	E85
chr5	171602400	171602800	E20
chr5	171602800	171603200	E85
chr5	171603200	171603400	E67
chr5	171603400	171603600	E64
chr5	171603600	171603800	E63
chr5	171603800	171604000	E62
chr5	171604000	171604200	E33
chr5	171604200	171604400	E42
chr5	171604400	171604600	E59
chr5	171604600	171604800	E60
chr5	171604800	171605000	E64
chr5	171605000	171605600	E67
chr5	171605600	171606600	E85
chr5	171606600	171606800	E20
chr5	171606800	171607600	E85
chr5	171607600	171607800	E67
chr5	171607800	171608000	E63
chr5	171608000	171608200	E60
chr5	171608200	171608400	E70
chr5	171608400	171608600	E52
chr5	171608600	171608800	E57
chr5	171608800	171609000	E84
chr5	171609000	171609200	E15
chr5	171609200	171609400	E39
chr5	171609400	171609600	E57
chr5	171609600	171609800	E42
chr5	171609800	171610000	E62
chr5	171610000	171610200	E60
chr5	171610200	171610400	E63
chr5	171610400	171611000	E64
chr5	171611000	171611200	E63
chr5	171611200	171611400	E64
chr5	171611400	171611600	E67
chr5	171611600	171613600	E85
chr5	171613600	171613800	E20
chr5	171613800	171614200	E19
chr5	171614200	171614400	E20
chr5	171614400	171615400	E19
chr5	171615400	171615600	E20
chr5	171615600	171615800	E19
chr5	171615800	171616000	E21
chr5	171616000	171616200	E26
chr5	171616200	171616400	E33
chr5	171616400	171616600	E36
chr5	171616600	171616800	E55
chr5	171616800	171617000	E38
chr5	171617000	171617200	E48
chr5	171617200	171617800	E55
chr5	171617800	171618200	E37
chr5	171618200	171619000	E55
chr5	171619000	171619200	E71
chr5	171619200	171620200	E74
chr5	171620200	171620400	E46
chr5	171620400	171620600	E80
chr5	171620600	171621000	E74
chr5	171621000	171621200	E72
chr5	171621200	171622600	E74
chr5	171622600	171622800	E72
chr5	171622800	171623000	E74
chr5	171623000	171623200	E45
chr5	171623200	171623400	E82
chr5	171623400	171623600	E44
chr5	171623600	171623800	E7
chr5	171623800	171624000	E13
chr5	171624000	171624200	E38
chr5	171624200	171624600	E36
chr5	171624600	171625200	E82
chr5	171625200	171625400	E7
chr5	171625400	171625600	E82
chr5	171625600	171626400	E74
chr5	171626400	171627000	E84
chr5	171627000	171627400	E25
chr5	171627400	171627600	E22
chr5	171627600	171627800	E25
chr5	171627800	171628000	E31
chr5	171628000	171628200	E54
chr5	171628200	171628400	E53
chr5	171628400	171628800	E55
chr5	171628800	171629000	E54
chr5	171629000	171631600	E74
chr5	171631600	171631800	E13
chr5	171631800	171634000	E74
chr5	171634000	171634200	E54
chr5	171634200	171634400	E55
chr5	171634400	171634600	E54
chr5	171634600	171634800	E53
chr5	171634800	171635000	E54
chr5	171635000	171635200	E55
chr5	171635200	171635800	E74
chr5	171635800	171636000	E72
chr5	171636000	171636800	E74
chr5	171636800	171637000	E82
chr5	171637000	171637200	E6
chr5	171637200	171637400	E82
chr5	171637400	171637800	E4
chr5	171637800	171638000	E3
chr5	171638000	171638200	E4
chr5	171638200	171638600	E50
chr5	171638600	171639000	E7
chr5	171639000	171640200	E82
chr5	171640200	171640400	E44
chr5	171640400	171641200	E74
chr5	171641200	171641400	E45
chr5	171641400	171641600	E77
chr5	171641600	171642000	E74
chr5	171642000	171642200	E46
chr5	171642200	171642400	E74
chr5	171642400	171642600	E84
chr5	171642600	171644200	E74
chr5	171644200	171644400	E72
chr5	171644400	171645600	E74
chr5	171645600	171645800	E37
chr5	171645800	171646000	E36
chr5	171646000	171646200	E53
chr5	171646200	171646400	E52
chr5	171646400	171646600	E53
chr5	171646600	171646800	E55
chr5	171646800	171647000	E84
chr5	171647000	171649800	E74
chr5	171649800	171650000	E84
chr5	171650000	171650200	E54
chr5	171650200	171650400	E58
chr5	171650400	171650600	E43
chr5	171650600	171650800	E51
chr5	171650800	171651000	E60
chr5	171651000	171651400	E67
chr5	171651400	171651600	E64
chr5	171651600	171651800	E67
chr5	171651800	171652200	E51
chr5	171652200	171652400	E43
chr5	171652400	171652600	E30
chr5	171652600	171653000	E53
chr5	171653000	171653200	E25
chr5	171653200	171653600	E55
chr5	171653600	171653800	E54
chr5	171653800	171654400	E55
chr5	171654400	171654800	E54
chr5	171654800	171655000	E53
chr5	171655000	171655200	E54
chr5	171655200	171655400	E53
chr5	171655400	171655600	E55
chr5	171655600	171655800	E54
chr5	171655800	171656000	E52
chr5	171656000	171656200	E54
chr5	171656200	171656400	E35
chr5	171656400	171656600	E42
chr5	171656600	171656800	E52
chr5	171656800	171657000	E33
chr5	171657000	171657200	E42
chr5	171657200	171657400	E58
chr5	171657400	171657600	E42
chr5	171657600	171657800	E52
chr5	171657800	171658000	E53
chr5	171658000	171658200	E54
chr5	171658200	171659000	E55
chr5	171659000	171659200	E54
chr5	171659200	171660400	E55
chr5	171660400	171660800	E84
chr5	171660800	171661200	E54
chr5	171661200	171661400	E53
chr5	171661400	171661600	E58
chr5	171661600	171661800	E61
chr5	171661800	171662200	E60
chr5	171662200	171662600	E64
chr5	171662600	171662800	E67
chr5	171662800	171663000	E51
chr5	171663000	171663200	E60
chr5	171663200	171663400	E59
chr5	171663400	171663600	E60
chr5	171663600	171663800	E42
chr5	171663800	171664200	E34
chr5	171664200	171664400	E42
chr5	171664400	171664600	E52
chr5	171664600	171665000	E35
chr5	171665000	171665200	E53
chr5	171665200	171665400	E36
chr5	171665400	171665600	E37
chr5	171665600	171665800	E53
chr5	171665800	171666000	E54
chr5	171666000	171666400	E55
chr5	171666400	171666800	E54
chr5	171666800	171667000	E55
chr5	171667000	171667200	E38
chr5	171667200	171667400	E82
chr5	171667400	171668600	E74
chr5	171668600	171669400	E82
chr5	171669400	171669600	E13
chr5	171669600	171670400	E74
chr5	171670400	171670600	E48
chr5	171670600	171670800	E37
chr5	171670800	171671000	E54
chr5	171671000	171671200	E37
chr5	171671200	171671400	E55
chr5	171671400	171671600	E54
chr5	171671600	171673400	E74
chr5	171673400	171673600	E72
chr5	171673600	171675600	E74
chr5	171675600	171675800	E71
chr5	171675800	171676000	E74
chr5	171676000	171676200	E71
chr5	171676200	171679400	E74
chr5	171679400	171679600	E72
chr5	171679600	171686200	E74
chr5	171686200	171686400	E49
chr5	171686400	171688000	E74
chr5	171688000	171688400	E38
chr5	171688400	171688600	E48
chr5	171688600	171689800	E74
chr5	171689800	171690000	E48
chr5	171690000	171690200	E74
chr5	171690200	171690400	E46
chr5	171690400	171691000	E74
chr5	171691000	171691200	E49
chr5	171691200	171691400	E38
chr5	171691400	171691600	E37
chr5	171691600	171691800	E38
chr5	171691800	171692200	E55
chr5	171692200	171692400	E77
chr5	171692400	171692800	E74
chr5	171692800	171693000	E81
chr5	171693000	171693200	E74
chr5	171693200	171693400	E46
chr5	171693400	171693600	E74
chr5	171693600	171693800	E55
chr5	171693800	171694000	E54
chr5	171694000	171695000	E74
chr5	171695000	171695200	E55
chr5	171695200	171695400	E54
chr5	171695400	171695600	E55
chr5	171695600	171695800	E54
chr5	171695800	171696000	E25
chr5	171696000	171697600	E74
chr5	171697600	171697800	E54
chr5	171697800	171698400	E55
chr5	171698400	171698600	E36
chr5	171698600	171698800	E25
chr5	171698800	171699000	E53
chr5	171699000	171699400	E31
chr5	171699400	171700000	E36
chr5	171700000	171700400	E54
chr5	171700400	171700600	E53
chr5	171700600	171701000	E55
chr5	171701000	171701200	E54
chr5	171701200	171701400	E36
chr5	171701400	171701800	E33
chr5	171701800	171702400	E43
chr5	171702400	171702800	E42
chr5	171702800	171703000	E52
chr5	171703000	171703200	E53
chr5	171703200	171704200	E55
chr5	171704200	171704400	E54
chr5	171704400	171704600	E53
chr5	171704600	171705000	E36
chr5	171705000	171705200	E23
chr5	171705200	171705400	E54
chr5	171705400	171705600	E37
chr5	171705600	171706000	E55
chr5	171706000	171706200	E53
chr5	171706200	171707000	E55
chr5	171707000	171707200	E38
chr5	171707200	171707400	E37
chr5	171707400	171708000	E55
chr5	171708000	171708200	E54
chr5	171708200	171708400	E32
chr5	171708400	171708600	E31
chr5	171708600	171708800	E33
chr5	171708800	171709200	E30
chr5	171709200	171709800	E24
chr5	171709800	171710000	E26
chr5	171710000	171711400	E19
chr5	171711400	171711600	E20
chr5	171711600	171711800	E26
chr5	171711800	171712000	E29
chr5	171712000	171712200	E32
chr5	171712200	171718800	E74
chr5	171718800	171719200	E54
chr5	171719200	171719400	E52
chr5	171719400	171719600	E54
chr5	171719600	171720400	E55
chr5	171720400	171720600	E36
chr5	171720600	171721000	E55
chr5	171721000	171721200	E45
chr5	171721200	171722400	E74
chr5	171722400	171722800	E76
chr5	171722800	171723000	E36
chr5	171723000	171723200	E55
chr5	171723200	171723400	E77
chr5	171723400	171726200	E74
chr5	171726200	171726400	E54
chr5	171726400	171726800	E53
chr5	171726800	171727000	E54
chr5	171727000	171728000	E36
chr5	171728000	171728200	E55
chr5	171728200	171728400	E34
chr5	171728400	171728800	E48
chr5	171728800	171729200	E74
chr5	171729200	171729600	E55
chr5	171729600	171730200	E54
chr5	171730200	171730400	E37
chr5	171730400	171730600	E54
chr5	171730600	171730800	E76
chr5	171730800	171731000	E36
chr5	171731000	171731200	E48
chr5	171731200	171731600	E74
chr5	171731600	171731800	E77
chr5	171731800	171732000	E44
chr5	171732000	171738200	E74
chr5	171738200	171738400	E49
chr5	171738400	171739800	E74
chr5	171739800	171740000	E48
chr5	171740000	171740400	E55
chr5	171740400	171740800	E54
chr5	171740800	171741000	E35
chr5	171741000	171741200	E52
chr5	171741200	171741400	E42
chr5	171741400	171741600	E35
chr5	171741600	171741800	E34
chr5	171741800	171742000	E36
chr5	171742000	171742600	E58
chr5	171742600	171742800	E59
chr5	171742800	171743000	E58
chr5	171743000	171743200	E43
chr5	171743200	171743400	E58
chr5	171743400	171744200	E59
chr5	171744200	171745000	E42
chr5	171745000	171745200	E53
chr5	171745200	171745400	E54
chr5	171745400	171745600	E52
chr5	171745600	171745800	E42
chr5	171745800	171746000	E52
chr5	171746000	171746200	E58
chr5	171746200	171746400	E59
chr5	171746400	171747000	E60
chr5	171747000	171747200	E51
chr5	171747200	171747400	E60
chr5	171747400	171748600	E59
chr5	171748600	171749200	E60
chr5	171749200	171749400	E62
chr5	171749400	171749600	E61
chr5	171749600	171749800	E59
chr5	171749800	171750000	E42
chr5	171750000	171750200	E16
chr5	171750200	171750600	E38
chr5	171750600	171750800	E55
chr5	171750800	171751400	E74
chr5	171751400	171751600	E72
chr5	171751600	171751800	E46
chr5	171751800	171752000	E72
chr5	171752000	171753600	E74
chr5	171753600	171753800	E72
chr5	171753800	171754000	E74
chr5	171754000	171754200	E80
chr5	171754200	171754600	E74
chr5	171754600	171754800	E72
chr5	171754800	171757400	E74
chr5	171757400	171757600	E72
chr5	171757600	171757800	E74
chr5	171757800	171758000	E48
chr5	171758000	171761400	E74
chr5	171761400	171761600	E13
chr5	171761600	171763800	E74
chr5	171763800	171764000	E72
chr5	171764000	171765600	E74
chr5	171765600	171765800	E45
chr5	171765800	171768000	E74
chr5	171768000	171768200	E72
chr5	171768200	171770600	E74
chr5	171770600	171771000	E46
chr5	171771000	171772600	E74
chr5	171772600	171772800	E48
chr5	171772800	171773000	E72
chr5	171773000	171774200	E74
chr5	171774200	171774400	E48
chr5	171774400	171776800	E74
chr5	171776800	171777200	E72
chr5	171777200	171777800	E74
chr5	171777800	171778000	E55
chr5	171778000	171778200	E72
chr5	171778200	171778600	E74
chr5	171778600	171778800	E55
chr5	171778800	171779000	E36
chr5	171779000	171779600	E74
chr5	171779600	171779800	E48
chr5	171779800	171781800	E74
chr5	171781800	171782000	E71
chr5	171782000	171783600	E74
chr5	171783600	171783800	E48
chr5	171783800	171784800	E74
chr5	171784800	171785000	E48
chr5	171785000	171787400	E74
chr5	171787400	171787600	E82
chr5	171787600	171787800	E56
chr5	171787800	171788000	E82
chr5	171788000	171788200	E39
chr5	171788200	171788400	E57
chr5	171788400	171788600	E58
chr5	171788600	171789200	E40
chr5	171789200	171789600	E39
chr5	171789600	171790000	E38
chr5	171790000	171790200	E53
chr5	171790200	171790400	E54
chr5	171790400	171790600	E36
chr5	171790600	171791600	E55
chr5	171791600	171791800	E77
chr5	171791800	171792000	E37
chr5	171792000	171792200	E55
chr5	171792200	171792400	E39
chr5	171792400	171792600	E56
chr5	171792600	171792800	E16
chr5	171792800	171793000	E83
chr5	171793000	171793200	E25
chr5	171793200	171793600	E16
chr5	171793600	171794200	E22
chr5	171794200	171794800	E16
chr5	171794800	171795000	E77
chr5	171795000	171797200	E74
chr5	171797200	171797400	E55
chr5	171797400	171797600	E36
chr5	171797600	171797800	E38
chr5	171797800	171804600	E74
chr5	171804600	171804800	E25
chr5	171804800	171805000	E82
chr5	171805000	171805200	E46
chr5	171805200	171805400	E77
chr5	171805400	171805800	E74
chr5	171805800	171806000	E48
chr5	171806000	171813000	E74
chr5	171813000	171813200	E46
chr5	171813200	171813600	E74
chr5	171813600	171813800	E72
chr5	171813800	171814600	E74
chr5	171814600	171814800	E72
chr5	171814800	171819600	E74
chr5	171819600	171819800	E80
chr5	171819800	171820200	E74
chr5	171820200	171820600	E72
chr5	171820600	171821000	E74
chr5	171821000	171821200	E77
chr5	171821200	171822400	E74
chr5	171822400	171822600	E45
chr5	171822600	171825000	E74
chr5	171825000	171825200	E72
chr5	171825200	171825800	E74
chr5	171825800	171826000	E46
chr5	171826000	171827400	E74
chr5	171827400	171827600	E72
chr5	171827600	171831600	E74
chr5	171831600	171831800	E48
chr5	171831800	171832400	E74
chr5	171832400	171832600	E72
chr5	171832600	171833400	E74
chr5	171833400	171833600	E72
chr5	171833600	171835600	E74
chr5	171835600	171835800	E75
chr5	171835800	171836400	E74
chr5	171836400	171836600	E53
chr5	171836600	171836800	E55
chr5	171836800	171837000	E37
chr5	171837000	171837200	E38
chr5	171837200	171837600	E55
chr5	171837600	171838000	E74
chr5	171838000	171838200	E71
chr5	171838200	171838800	E74
chr5	171838800	171839000	E79
chr5	171839000	171839200	E74
chr5	171839200	171839600	E45
chr5	171839600	171839800	E7
chr5	171839800	171840000	E50
chr5	171840000	171840200	E36
chr5	171840200	171840400	E38
chr5	171840400	171840600	E7
chr5	171840600	171840800	E82
chr5	171840800	171843600	E74
chr5	171843600	171843800	E77
chr5	171843800	171845400	E74
chr5	171845400	171845600	E79
chr5	171845600	171845800	E72
chr5	171845800	171847600	E74
chr5	171847600	171847800	E72
chr5	171847800	171848000	E45
chr5	171848000	171848200	E72
chr5	171848200	171848400	E74
chr5	171848400	171848600	E46
chr5	171848600	171850600	E74
chr5	171850600	171850800	E71
chr5	171850800	171851000	E72
chr5	171851000	171855800	E74
chr5	171855800	171856000	E72
chr5	171856000	171856200	E74
chr5	171856200	171856400	E45
chr5	171856400	171856600	E72
chr5	171856600	171858000	E74
chr5	171858000	171858200	E72
chr5	171858200	171858400	E46
chr5	171858400	171858800	E72
chr5	171858800	171863800	E74
chr5	171863800	171864000	E72
chr5	171864000	171865600	E74
chr5	171865600	171865800	E46
chr5	171865800	171868000	E74
chr5	171868000	171868200	E45
chr5	171868200	171870600	E74
chr5	171870600	171870800	E46
chr5	171870800	171875200	E74
chr5	171875200	171875400	E72
chr5	171875400	171880600	E74
chr5	171880600	171880800	E48
chr5	171880800	171881000	E38
chr5	171881000	171881200	E32
chr5	171881200	171881400	E26
chr5	171881400	171881600	E38
chr5	171881600	171881800	E33
chr5	171881800	171882000	E27
chr5	171882000	171882200	E36
chr5	171882200	171884400	E74
chr5	171884400	171884600	E72
chr5	171884600	171885600	E74
chr5	171885600	171885800	E77
chr5	171885800	171886000	E74
chr5	171886000	171886200	E72
chr5	171886200	171886400	E77
chr5	171886400	171887200	E74
chr5	171887200	171887400	E72
chr5	171887400	171888000	E74
chr5	171888000	171888400	E45
chr5	171888400	171888600	E46
chr5	171888600	171889000	E74
chr5	171889000	171889200	E48
chr5	171889200	171889600	E74
chr5	171889600	171890000	E46
chr5	171890000	171891800	E74
chr5	171891800	171892000	E46
chr5	171892000	171898400	E73
chr5	171898400	171898600	E75
chr5	171898600	171903000	E74
chr5	171903000	171903200	E48
chr5	171903200	171903600	E74
chr5	171903600	171903800	E46
chr5	171903800	171905400	E74
chr5	171905400	171905600	E46
chr5	171905600	171906600	E74
chr5	171906600	171906800	E13
chr5	171906800	171907000	E7
chr5	171907000	171907400	E82
chr5	171907400	171907600	E6
chr5	171907600	171907800	E82
chr5	171907800	171909200	E74
chr5	171909200	171909400	E72
chr5	171909400	171909600	E48
chr5	171909600	171909800	E72
chr5	171909800	171913000	E74
chr5	171913000	171913200	E13
chr5	171913200	171913400	E74
chr5	171913400	171913600	E72
chr5	171913600	171914000	E74
chr5	171914000	171914200	E48
chr5	171914200	171914800	E74
chr5	171914800	171915000	E80
chr5	171915000	171916000	E74
chr5	171916000	171916200	E76
chr5	171916200	171917000	E74
chr5	171917000	171917200	E72
chr5	171917200	171917400	E48
chr5	171917400	171917600	E82
chr5	171917600	171917800	E7
chr5	171917800	171918000	E6
chr5	171918000	171918200	E7
chr5	171918200	171918400	E48
chr5	171918400	171918600	E74
chr5	171918600	171918800	E72
chr5	171918800	171919000	E74
chr5	171919000	171919200	E72
chr5	171919200	171923000	E74
chr5	171923000	171923200	E72
chr5	171923200	171926400	E74
chr5	171926400	171926600	E72
chr5	171926600	171930600	E74
chr5	171930600	171930800	E72
chr5	171930800	171931000	E74
chr5	171931000	171931200	E48
chr5	171931200	171931400	E38
chr5	171931400	171931600	E48
chr5	171931600	171931800	E79
chr5	171931800	171932000	E47
chr5	171932000	171954400	E73
chr5	171954400	171954600	E46
chr5	171954600	171956600	E74
chr5	171956600	171956800	E54
chr5	171956800	171957000	E55
chr5	171957000	171957200	E37
chr5	171957200	171957400	E38
chr5	171957400	171957600	E36
chr5	171957600	171957800	E53
chr5	171957800	171958400	E55
chr5	171958400	171958600	E38
chr5	171958600	171958800	E48
chr5	171958800	171959200	E74
chr5	171959200	171959400	E77
chr5	171959400	171959600	E72
chr5	171959600	171960000	E74
chr5	171960000	171960200	E72
chr5	171960200	171960400	E55
chr5	171960400	171960800	E54
chr5	171960800	171961200	E55
chr5	171961200	171963600	E74
chr5	171963600	171963800	E79
chr5	171963800	171964000	E46
chr5	171964000	171965600	E74
chr5	171965600	171965800	E25
chr5	171965800	171967200	E74
chr5	171967200	171967400	E72
chr5	171967400	171967600	E81
chr5	171967600	171973200	E74
chr5	171973200	171973600	E72
chr5	171973600	171974400	E74
chr5	171974400	171974600	E72
chr5	171974600	171984200	E73
chr5	171984200	171984400	E47
chr5	171984400	171986800	E73
chr5	171986800	171987000	E72
chr5	171987000	171987200	E73
chr5	171987200	171988400	E74
chr5	171988400	171988600	E79
chr5	171988600	171988800	E45
chr5	171988800	171989000	E49
chr5	171989000	171989200	E36
chr5	171989200	171989400	E44
chr5	171989400	171992400	E74
chr5	171992400	171992600	E72
chr5	171992600	171992800	E45
chr5	171992800	172011200	E73
chr5	172011200	172011400	E72
chr5	172011400	172016400	E73
chr5	172016400	172016600	E47
chr5	172016600	172022600	E73
chr5	172022600	172022800	E71
chr5	172022800	172031200	E73
chr5	172031200	172031400	E47
chr5	172031400	172035800	E73
chr5	172035800	172036000	E47
chr5	172036000	172040200	E73
chr5	172040200	172040400	E47
chr5	172040400	172040600	E73
chr5	172040600	172042200	E74
chr5	172042200	172042400	E48
chr5	172042400	172042600	E74
chr5	172042600	172043000	E72
chr5	172043000	172043800	E74
chr5	172043800	172044000	E72
chr5	172044000	172046800	E74
chr5	172046800	172047000	E72
chr5	172047000	172048400	E74
chr5	172048400	172048600	E79
chr5	172048600	172061000	E73
chr5	172061000	172061200	E45
chr5	172061200	172063200	E74
chr5	172063200	172063600	E82
chr5	172063600	172064000	E83
chr5	172064000	172065400	E82
chr5	172065400	172065800	E48
chr5	172065800	172066200	E74
chr5	172066200	172066400	E46
chr5	172066400	172067400	E74
chr5	172067400	172067600	E37
chr5	172067600	172067800	E31
chr5	172067800	172068000	E30
chr5	172068000	172068200	E31
chr5	172068200	172068400	E33
chr5	172068400	172068600	E34
chr5	172068600	172068800	E36
chr5	172068800	172069000	E34
chr5	172069000	172069200	E46
chr5	172069200	172069400	E72
chr5	172069400	172071400	E74
chr5	172071400	172071600	E72
chr5	172071600	172079800	E73
chr5	172079800	172080000	E47
chr5	172080000	172084400	E73
chr5	172084400	172085400	E74
chr5	172085400	172085600	E72
chr5	172085600	172085800	E74
chr5	172085800	172086000	E72
chr5	172086000	172086200	E46
chr5	172086200	172087000	E74
chr5	172087000	172087200	E77
chr5	172087200	172087400	E32
chr5	172087400	172087600	E82
chr5	172087600	172089000	E74
chr5	172089000	172089200	E44
chr5	172089200	172094200	E74
chr5	172094200	172094400	E72
chr5	172094400	172095800	E74
chr5	172095800	172096200	E72
chr5	172096200	172096400	E74
chr5	172096400	172096600	E72
chr5	172096600	172097400	E74
chr5	172097400	172097600	E72
chr5	172097600	172104800	E73
chr5	172104800	172105000	E46
chr5	172105000	172105200	E74
chr5	172105200	172105400	E45
chr5	172105400	172105600	E82
chr5	172105600	172105800	E44
chr5	172105800	172106000	E45
chr5	172106000	172106200	E72
chr5	172106200	172106400	E74
chr5	172106400	172106600	E72
chr5	172106600	172106800	E45
chr5	172106800	172107600	E82
chr5	172107600	172107800	E6
chr5	172107800	172108000	E44
chr5	172108000	172108200	E38
chr5	172108200	172108400	E48
chr5	172108400	172108600	E44
chr5	172108600	172110200	E74
chr5	172110200	172110400	E49
chr5	172110400	172110600	E45
chr5	172110600	172110800	E48
chr5	172110800	172111000	E31
chr5	172111000	172111200	E38
chr5	172111200	172111400	E25
chr5	172111400	172111600	E54
chr5	172111600	172111800	E55
chr5	172111800	172114400	E74
chr5	172114400	172114800	E82
chr5	172114800	172115000	E7
chr5	172115000	172115200	E8
chr5	172115200	172116200	E66
chr5	172116200	172116400	E41
chr5	172116400	172116600	E50
chr5	172116600	172116800	E44
chr5	172116800	172117000	E38
chr5	172117000	172117200	E36
chr5	172117200	172117400	E48
chr5	172117400	172117600	E46
chr5	172117600	172122200	E74
chr5	172122200	172122400	E48
chr5	172122400	172123600	E74
chr5	172123600	172124000	E82
chr5	172124000	172124200	E70
chr5	172124200	172124400	E85
chr5	172124400	172124600	E20
chr5	172124600	172124800	E18
chr5	172124800	172125000	E8
chr5	172125000	172125200	E7
chr5	172125200	172126200	E82
chr5	172126200	172127800	E74
chr5	172127800	172128000	E48
chr5	172128000	172128400	E74
chr5	172128400	172128800	E6
chr5	172128800	172129000	E38
chr5	172129000	172129200	E45
chr5	172129200	172129400	E76
chr5	172129400	172131800	E74
chr5	172131800	172132000	E46
chr5	172132000	172132200	E74
chr5	172132200	172132400	E75
chr5	172132400	172134600	E74
chr5	172134600	172135000	E45
chr5	172135000	172137000	E74
chr5	172137000	172137200	E31
chr5	172137200	172137600	E84
chr5	172137600	172138800	E74
chr5	172138800	172139000	E80
chr5	172139000	172140400	E74
chr5	172140400	172140600	E46
chr5	172140600	172141000	E74
chr5	172141000	172141200	E72
chr5	172141200	172141400	E74
chr5	172141400	172141600	E37
chr5	172141600	172141800	E48
chr5	172141800	172143400	E74
chr5	172143400	172143600	E72
chr5	172143600	172143800	E46
chr5	172143800	172144200	E74
chr5	172144200	172144400	E31
chr5	172144400	172144600	E72
chr5	172144600	172145000	E74
chr5	172145000	172145200	E45
chr5	172145200	172152400	E74
chr5	172152400	172152600	E72
chr5	172152600	172155200	E74
chr5	172155200	172155400	E46
chr5	172155400	172157600	E74
chr5	172157600	172157800	E13
chr5	172157800	172161400	E74
chr5	172161400	172161600	E79
chr5	172161600	172164800	E74
chr5	172164800	172165000	E79
chr5	172165000	172165400	E74
chr5	172165400	172165600	E72
chr5	172165600	172168200	E74
chr5	172168200	172168400	E82
chr5	172168400	172168600	E6
chr5	172168600	172168800	E8
chr5	172168800	172169000	E39
chr5	172169000	172169400	E40
chr5	172169400	172169800	E57
chr5	172169800	172170000	E70
chr5	172170000	172170200	E8
chr5	172170200	172170400	E13
chr5	172170400	172170600	E12
chr5	172170600	172170800	E83
chr5	172170800	172171200	E82
chr5	172171200	172171400	E13
chr5	172171400	172171600	E56
chr5	172171600	172172000	E55
chr5	172172000	172173400	E74
chr5	172173400	172173600	E45
chr5	172173600	172176000	E74
chr5	172176000	172176200	E71
chr5	172176200	172178400	E74
chr5	172178400	172178600	E45
chr5	172178600	172179600	E74
chr5	172179600	172179800	E80
chr5	172179800	172183200	E74
chr5	172183200	172183400	E48
chr5	172183400	172183600	E74
chr5	172183600	172183800	E72
chr5	172183800	172188400	E74
chr5	172188400	172188600	E71
chr5	172188600	172188800	E25
chr5	172188800	172191000	E74
chr5	172191000	172191200	E82
chr5	172191200	172191400	E56
chr5	172191400	172191600	E38
chr5	172191600	172191800	E35
chr5	172191800	172192000	E26
chr5	172192000	172192400	E85
chr5	172192400	172192600	E24
chr5	172192600	172192800	E51
chr5	172192800	172193000	E43
chr5	172193000	172193400	E7
chr5	172193400	172193600	E35
chr5	172193600	172193800	E82
chr5	172193800	172195600	E74
chr5	172195600	172195800	E38
chr5	172195800	172196000	E77
chr5	172196000	172196200	E25
chr5	172196200	172196400	E23
chr5	172196400	172196600	E32
chr5	172196600	172196800	E30
chr5	172196800	172197000	E29
chr5	172197000	172197200	E26
chr5	172197200	172197800	E20
chr5	172197800	172198200	E19
chr5	172198200	172198400	E20
chr5	172198400	172198600	E19
chr5	172198600	172199800	E85
chr5	172199800	172200000	E64
chr5	172200000	172200200	E42
chr5	172200200	172200400	E16
chr5	172200400	172200600	E56
chr5	172200600	172200800	E13
chr5	172200800	172201000	E16
chr5	172201000	172201200	E84
chr5	172201200	172201400	E56
chr5	172201400	172201600	E82
chr5	172201600	172201800	E13
chr5	172201800	172202000	E82
chr5	172202000	172202200	E7
chr5	172202200	172202400	E13
chr5	172202400	172202600	E16
chr5	172202600	172202800	E56
chr5	172202800	172203200	E13
chr5	172203200	172203400	E82
chr5	172203400	172203800	E57
chr5	172203800	172204000	E62
chr5	172204000	172204200	E63
chr5	172204200	172205200	E85
chr5	172205200	172205400	E67
chr5	172205400	172205600	E69
chr5	172205600	172205800	E9
chr5	172205800	172207200	E82
chr5	172207200	172207400	E36
chr5	172207400	172207600	E48
chr5	172207600	172208600	E82
chr5	172208600	172209400	E74
chr5	172209400	172210000	E82
chr5	172210000	172210600	E74
chr5	172210600	172210800	E46
chr5	172210800	172211000	E74
chr5	172211000	172211200	E72
chr5	172211200	172211400	E44
chr5	172211400	172212400	E82
chr5	172212400	172212600	E13
chr5	172212600	172214400	E74
chr5	172214400	172214600	E48
chr5	172214600	172214800	E36
chr5	172214800	172215000	E48
chr5	172215000	172215400	E55
chr5	172215400	172215600	E38
chr5	172215600	172215800	E37
chr5	172215800	172216200	E43
chr5	172216200	172216400	E42
chr5	172216400	172216600	E59
chr5	172216600	172216800	E53
chr5	172216800	172217000	E13
chr5	172217000	172218200	E74
chr5	172218200	172218800	E54
chr5	172218800	172219600	E55
chr5	172219600	172219800	E82
chr5	172219800	172220000	E7
chr5	172220000	172220400	E48
chr5	172220400	172220600	E56
chr5	172220600	172220800	E15
chr5	172220800	172221000	E70
chr5	172221000	172221200	E58
chr5	172221200	172221400	E59
chr5	172221400	172221600	E60
chr5	172221600	172221800	E14
chr5	172221800	172222000	E16
chr5	172222000	172222200	E83
chr5	172222200	172223800	E82
chr5	172223800	172224200	E48
chr5	172224200	172224400	E55
chr5	172224400	172224600	E54
chr5	172224600	172224800	E53
chr5	172224800	172225000	E52
chr5	172225000	172225200	E57
chr5	172225200	172225400	E32
chr5	172225400	172225600	E36
chr5	172225600	172225800	E38
chr5	172225800	172226000	E55
chr5	172226000	172228600	E74
chr5	172228600	172228800	E44
chr5	172228800	172229200	E74
chr5	172229200	172229600	E45
chr5	172229600	172231200	E74
chr5	172231200	172231400	E72
chr5	172231400	172233200	E74
chr5	172233200	172233400	E37
chr5	172233400	172233600	E68
chr5	172233600	172233800	E59
chr5	172233800	172234000	E64
chr5	172234000	172234200	E67
chr5	172234200	172234400	E63
chr5	172234400	172234800	E85
chr5	172234800	172235000	E67
chr5	172235000	172235200	E58
chr5	172235200	172235400	E57
chr5	172235400	172235600	E84
chr5	172235600	172240400	E74
chr5	172240400	172240600	E72
chr5	172240600	172241200	E74
chr5	172241200	172241400	E72
chr5	172241400	172242200	E74
chr5	172242200	172242800	E54
chr5	172242800	172243000	E25
chr5	172243000	172243200	E74
chr5	172243200	172243400	E71
chr5	172243400	172245000	E74
chr5	172245000	172245200	E72
chr5	172245200	172246600	E74
chr5	172246600	172246800	E45
chr5	172246800	172247000	E75
chr5	172247000	172247200	E48
chr5	172247200	172247600	E38
chr5	172247600	172249000	E74
chr5	172249000	172249200	E45
chr5	172249200	172254600	E74
chr5	172254600	172254800	E48
chr5	172254800	172255000	E72
chr5	172255000	172255200	E74
chr5	172255200	172255400	E46
chr5	172255400	172259200	E74
chr5	172259200	172259400	E46
chr5	172259400	172259600	E44
chr5	172259600	172260000	E82
chr5	172260000	172260200	E13
chr5	172260200	172260400	E38
chr5	172260400	172260600	E43
chr5	172260600	172260800	E28
chr5	172260800	172261000	E85
chr5	172261000	172261200	E20
chr5	172261200	172261400	E21
chr5	172261400	172262400	E19
chr5	172262400	172262600	E20
chr5	172262600	172263400	E85
chr5	172263400	172263600	E67
chr5	172263600	172264000	E64
chr5	172264000	172264200	E67
chr5	172264200	172265200	E85
chr5	172265200	172265400	E67
chr5	172265400	172265600	E63
chr5	172265600	172265800	E61
chr5	172265800	172266000	E68
chr5	172266000	172266200	E7
chr5	172266200	172267000	E82
chr5	172267000	172267200	E48
chr5	172267200	172267400	E55
chr5	172267400	172267600	E74
chr5	172267600	172267800	E48
chr5	172267800	172268200	E82
chr5	172268200	172268400	E13
chr5	172268400	172268800	E82
chr5	172268800	172269000	E45
chr5	172269000	172269800	E82
chr5	172269800	172270000	E13
chr5	172270000	172270200	E6
chr5	172270200	172270600	E82
chr5	172270600	172270800	E77
chr5	172270800	172271000	E55
chr5	172271000	172271200	E36
chr5	172271200	172271400	E37
chr5	172271400	172271600	E76
chr5	172271600	172271800	E35
chr5	172271800	172272000	E8
chr5	172272000	172272200	E66
chr5	172272200	172272400	E41
chr5	172272400	172272600	E50
chr5	172272600	172272800	E7
chr5	172272800	172273000	E82
chr5	172273000	172273200	E44
chr5	172273200	172274000	E82
chr5	172274000	172274200	E13
chr5	172274200	172275400	E82
chr5	172275400	172275600	E38
chr5	172275600	172275800	E35
chr5	172275800	172276000	E52
chr5	172276000	172276400	E61
chr5	172276400	172277000	E63
chr5	172277000	172277200	E64
chr5	172277200	172277800	E63
chr5	172277800	172278000	E61
chr5	172278000	172278600	E59
chr5	172278600	172278800	E40
chr5	172278800	172279000	E16
chr5	172279000	172279200	E13
chr5	172279200	172279400	E57
chr5	172279400	172279600	E16
chr5	172279600	172280200	E83
chr5	172280200	172280400	E77
chr5	172280400	172280600	E37
chr5	172280600	172280800	E16
chr5	172280800	172281000	E77
chr5	172281000	172281200	E56
chr5	172281200	172281400	E36
chr5	172281400	172285000	E74
chr5	172285000	172285200	E48
chr5	172285200	172286600	E74
chr5	172286600	172286800	E13
chr5	172286800	172287400	E82
chr5	172287400	172287600	E36
chr5	172287600	172287800	E74
chr5	172287800	172288000	E55
chr5	172288000	172289000	E74
chr5	172289000	172289200	E77
chr5	172289200	172289400	E46
chr5	172289400	172291600	E74
chr5	172291600	172291800	E48
chr5	172291800	172292000	E82
chr5	172292000	172292400	E74
chr5	172292400	172292600	E77
chr5	172292600	172293000	E82
chr5	172293000	172293200	E13
chr5	172293200	172293400	E48
chr5	172293400	172294400	E74
chr5	172294400	172294600	E46
chr5	172294600	172295800	E74
chr5	172295800	172296000	E38
chr5	172296000	172296200	E7
chr5	172296200	172296600	E82
chr5	172296600	172296800	E77
chr5	172296800	172297000	E25
chr5	172297000	172297200	E83
chr5	172297200	172297400	E8
chr5	172297400	172297600	E83
chr5	172297600	172297800	E12
chr5	172297800	172298400	E83
chr5	172298400	172299000	E82
chr5	172299000	172299400	E48
chr5	172299400	172299600	E36
chr5	172299600	172299800	E52
chr5	172299800	172300000	E42
chr5	172300000	172300200	E36
chr5	172300200	172300400	E32
chr5	172300400	172300600	E8
chr5	172300600	172300800	E13
chr5	172300800	172301600	E82
chr5	172301600	172301800	E36
chr5	172301800	172302000	E82
chr5	172302000	172302200	E5
chr5	172302200	172302400	E8
chr5	172302400	172302600	E41
chr5	172302600	172302800	E40
chr5	172302800	172303000	E7
chr5	172303000	172303400	E82
chr5	172303400	172306800	E74
chr5	172306800	172307000	E77
chr5	172307000	172307200	E82
chr5	172307200	172307400	E6
chr5	172307400	172307600	E82
chr5	172307600	172307800	E38
chr5	172307800	172308000	E13
chr5	172308000	172308200	E57
chr5	172308200	172308400	E68
chr5	172308400	172308600	E18
chr5	172308600	172308800	E69
chr5	172308800	172309200	E64
chr5	172309200	172309400	E69
chr5	172309400	172309800	E14
chr5	172309800	172310000	E12
chr5	172310000	172310600	E83
chr5	172310600	172311000	E82
chr5	172311000	172312400	E74
chr5	172312400	172312600	E77
chr5	172312600	172313800	E74
chr5	172313800	172314000	E46
chr5	172314000	172315000	E74
chr5	172315000	172315200	E72
chr5	172315200	172315400	E48
chr5	172315400	172319400	E74
chr5	172319400	172319600	E46
chr5	172319600	172320400	E74
chr5	172320400	172320600	E46
chr5	172320600	172320800	E45
chr5	172320800	172322800	E74
chr5	172322800	172323000	E48
chr5	172323000	172323800	E74
chr5	172323800	172324000	E48
chr5	172324000	172327200	E74
chr5	172327200	172327400	E46
chr5	172327400	172327800	E82
chr5	172327800	172328200	E7
chr5	172328200	172328400	E5
chr5	172328400	172328600	E6
chr5	172328600	172329800	E82
chr5	172329800	172330000	E7
chr5	172330000	172330600	E82
chr5	172330600	172330800	E44
chr5	172330800	172331400	E82
chr5	172331400	172332000	E38
chr5	172332000	172332200	E55
chr5	172332200	172332400	E35
chr5	172332400	172332800	E42
chr5	172332800	172333000	E61
chr5	172333000	172333200	E63
chr5	172333200	172333600	E64
chr5	172333600	172333800	E60
chr5	172333800	172334000	E67
chr5	172334000	172334200	E64
chr5	172334200	172334400	E63
chr5	172334400	172334800	E61
chr5	172334800	172335000	E68
chr5	172335000	172335200	E7
chr5	172335200	172336000	E82
chr5	172336000	172336200	E83
chr5	172336200	172336400	E8
chr5	172336400	172336600	E83
chr5	172336600	172337000	E12
chr5	172337000	172337200	E8
chr5	172337200	172337600	E40
chr5	172337600	172337800	E62
chr5	172337800	172338000	E65
chr5	172338000	172338200	E66
chr5	172338200	172338400	E63
chr5	172338400	172338600	E64
chr5	172338600	172338800	E61
chr5	172338800	172339000	E40
chr5	172339000	172339200	E39
chr5	172339200	172339600	E82
chr5	172339600	172340600	E74
chr5	172340600	172340800	E72
chr5	172340800	172343800	E74
chr5	172343800	172344000	E46
chr5	172344000	172344200	E48
chr5	172344200	172345400	E74
chr5	172345400	172345600	E72
chr5	172345600	172345800	E74
chr5	172345800	172346200	E48
chr5	172346200	172347200	E74
chr5	172347200	172347400	E71
chr5	172347400	172347600	E45
chr5	172347600	172348000	E74
chr5	172348000	172348200	E72
chr5	172348200	172348400	E74
chr5	172348400	172348600	E77
chr5	172348600	172349000	E74
chr5	172349000	172349200	E45
chr5	172349200	172353400	E74
chr5	172353400	172353600	E45
chr5	172353600	172354600	E74
chr5	172354600	172354800	E78
chr5	172354800	172356600	E74
chr5	172356600	172356800	E72
chr5	172356800	172357000	E74
chr5	172357000	172357200	E77
chr5	172357200	172357400	E34
chr5	172357400	172357600	E38
chr5	172357600	172357800	E55
chr5	172357800	172358000	E37
chr5	172358000	172358800	E35
chr5	172358800	172359000	E33
chr5	172359000	172359600	E32
chr5	172359600	172361400	E74
chr5	172361400	172361600	E72
chr5	172361600	172362200	E74
chr5	172362200	172362400	E72
chr5	172362400	172364000	E74
chr5	172364000	172364200	E48
chr5	172364200	172364400	E55
chr5	172364400	172367000	E74
chr5	172367000	172367200	E45
chr5	172367200	172368000	E74
chr5	172368000	172368200	E48
chr5	172368200	172369800	E74
chr5	172369800	172370000	E72
chr5	172370000	172373000	E74
chr5	172373000	172373200	E77
chr5	172373200	172373600	E55
chr5	172373600	172373800	E54
chr5	172373800	172374000	E55
chr5	172374000	172374200	E84
chr5	172374200	172374400	E16
chr5	172374400	172375600	E84
chr5	172375600	172380400	E74
chr5	172380400	172380600	E48
chr5	172380600	172381000	E74
chr5	172381000	172381200	E72
chr5	172381200	172381400	E48
chr5	172381400	172381600	E74
chr5	172381600	172382000	E46
chr5	172382000	172382600	E74
chr5	172382600	172382800	E45
chr5	172382800	172384200	E74
chr5	172384200	172384400	E82
chr5	172384400	172384600	E23
chr5	172384600	172384800	E82
chr5	172384800	172385200	E38
chr5	172385200	172385400	E25
chr5	172385400	172385800	E26
chr5	172385800	172386200	E85
chr5	172386200	172386400	E20
chr5	172386400	172387000	E19
chr5	172387000	172387200	E21
chr5	172387200	172387600	E29
chr5	172387600	172387800	E32
chr5	172387800	172388000	E34
chr5	172388000	172388200	E35
chr5	172388200	172388600	E55
chr5	172388600	172388800	E38
chr5	172388800	172389000	E74
chr5	172389000	172389200	E48
chr5	172389200	172389600	E74
chr5	172389600	172389800	E48
chr5	172389800	172391400	E74
chr5	172391400	172391600	E72
chr5	172391600	172394800	E74
chr5	172394800	172395000	E71
chr5	172395000	172395400	E74
chr5	172395400	172395600	E37
chr5	172395600	172395800	E36
chr5	172395800	172396000	E38
chr5	172396000	172396200	E35
chr5	172396200	172396400	E48
chr5	172396400	172396600	E45
chr5	172396600	172396800	E74
chr5	172396800	172397000	E75
chr5	172397000	172398600	E74
chr5	172398600	172398800	E45
chr5	172398800	172399200	E82
chr5	172399200	172399400	E7
chr5	172399400	172399600	E39
chr5	172399600	172400000	E5
chr5	172400000	172400200	E6
chr5	172400200	172400400	E82
chr5	172400400	172400600	E48
chr5	172400600	172400800	E71
chr5	172400800	172403800	E74
chr5	172403800	172404400	E48
chr5	172404400	172405400	E74
chr5	172405400	172405600	E78
chr5	172405600	172406000	E13
chr5	172406000	172406200	E33
chr5	172406200	172406400	E41
chr5	172406400	172407000	E82
chr5	172407000	172409200	E74
chr5	172409200	172409400	E46
chr5	172409400	172409600	E45
chr5	172409600	172409800	E82
chr5	172409800	172410000	E56
chr5	172410000	172410200	E38
chr5	172410200	172410400	E43
chr5	172410400	172410800	E85
chr5	172410800	172412000	E19
chr5	172412000	172412200	E85
chr5	172412200	172412400	E20
chr5	172412400	172412800	E28
chr5	172412800	172413000	E29
chr5	172413000	172413200	E30
chr5	172413200	172413400	E27
chr5	172413400	172413600	E32
chr5	172413600	172414000	E54
chr5	172414000	172414200	E84
chr5	172414200	172414400	E37
chr5	172414400	172414600	E36
chr5	172414600	172414800	E37
chr5	172414800	172415200	E25
chr5	172415200	172415400	E31
chr5	172415400	172415600	E48
chr5	172415600	172415800	E77
chr5	172415800	172416200	E38
chr5	172416200	172416600	E82
chr5	172416600	172416800	E77
chr5	172416800	172417400	E82
chr5	172417400	172417600	E39
chr5	172417600	172417800	E48
chr5	172417800	172418800	E74
chr5	172418800	172419000	E77
chr5	172419000	172419400	E38
chr5	172419400	172420400	E55
chr5	172420400	172420600	E37
chr5	172420600	172420800	E55
chr5	172420800	172421800	E84
chr5	172421800	172422000	E74
chr5	172422000	172422200	E45
chr5	172422200	172423800	E74
chr5	172423800	172424000	E44
chr5	172424000	172424600	E82
chr5	172424600	172424800	E45
chr5	172424800	172425000	E44
chr5	172425000	172425200	E82
chr5	172425200	172425400	E13
chr5	172425400	172426200	E82
chr5	172426200	172426400	E39
chr5	172426400	172427000	E15
chr5	172427000	172427200	E40
chr5	172427200	172427400	E9
chr5	172427400	172427600	E39
chr5	172427600	172427800	E3
chr5	172427800	172428000	E66
chr5	172428000	172428200	E65
chr5	172428200	172428600	E67
chr5	172428600	172429000	E64
chr5	172429000	172429200	E65
chr5	172429200	172429400	E9
chr5	172429400	172429600	E12
chr5	172429600	172429800	E15
chr5	172429800	172430400	E9
chr5	172430400	172430600	E57
chr5	172430600	172430800	E16
chr5	172430800	172431000	E68
chr5	172431000	172431200	E62
chr5	172431200	172431400	E40
chr5	172431400	172431600	E16
chr5	172431600	172431800	E57
chr5	172431800	172432000	E56
chr5	172432000	172432200	E13
chr5	172432200	172432400	E25
chr5	172432400	172432600	E74
chr5	172432600	172432800	E71
chr5	172432800	172433200	E74
chr5	172433200	172433400	E13
chr5	172433400	172433600	E7
chr5	172433600	172433800	E44
chr5	172433800	172434000	E16
chr5	172434000	172434200	E48
chr5	172434200	172434400	E74
chr5	172434400	172434600	E48
chr5	172434600	172434800	E82
chr5	172434800	172435000	E39
chr5	172435000	172435400	E38
chr5	172435400	172435600	E36
chr5	172435600	172435800	E35
chr5	172435800	172436200	E41
chr5	172436200	172436400	E43
chr5	172436400	172436600	E41
chr5	172436600	172436800	E70
chr5	172436800	172437000	E69
chr5	172437000	172437200	E60
chr5	172437200	172437600	E68
chr5	172437600	172437800	E15
chr5	172437800	172438000	E68
chr5	172438000	172438400	E16
chr5	172438400	172442000	E82
chr5	172442000	172442200	E16
chr5	172442200	172442400	E56
chr5	172442400	172442600	E16
chr5	172442600	172442800	E13
chr5	172442800	172443000	E12
chr5	172443000	172443200	E40
chr5	172443200	172443400	E16
chr5	172443400	172443600	E22
chr5	172443600	172443800	E18
chr5	172443800	172444000	E14
chr5	172444000	172444400	E15
chr5	172444400	172444600	E16
chr5	172444600	172444800	E13
chr5	172444800	172446400	E74
chr5	172446400	172446600	E45
chr5	172446600	172447600	E74
chr5	172447600	172447800	E13
chr5	172447800	172448000	E82
chr5	172448000	172448600	E74
chr5	172448600	172448800	E48
chr5	172448800	172449000	E74
chr5	172449000	172449200	E48
chr5	172449200	172450000	E74
chr5	172450000	172450600	E72
chr5	172450600	172451600	E74
chr5	172451600	172451800	E81
chr5	172451800	172452000	E48
chr5	172452000	172452200	E38
chr5	172452200	172452400	E56
chr5	172452400	172452600	E13
chr5	172452600	172452800	E82
chr5	172452800	172453000	E13
chr5	172453000	172453400	E82
chr5	172453400	172453600	E44
chr5	172453600	172453800	E74
chr5	172453800	172454000	E48
chr5	172454000	172454400	E34
chr5	172454400	172454600	E50
chr5	172454600	172454800	E9
chr5	172454800	172455200	E41
chr5	172455200	172455400	E3
chr5	172455400	172455600	E13
chr5	172455600	172455800	E3
chr5	172455800	172456000	E2
chr5	172456000	172456200	E1
chr5	172456200	172456400	E65
chr5	172456400	172457000	E64
chr5	172457000	172457200	E1
chr5	172457200	172457400	E3
chr5	172457400	172457600	E4
chr5	172457600	172457800	E8
chr5	172457800	172458000	E7
chr5	172458000	172458200	E82
chr5	172458200	172458400	E7
chr5	172458400	172458600	E6
chr5	172458600	172458800	E13
chr5	172458800	172459000	E39
chr5	172459000	172459400	E44
chr5	172459400	172459600	E8
chr5	172459600	172459800	E40
chr5	172459800	172460000	E41
chr5	172460000	172460400	E62
chr5	172460400	172460800	E61
chr5	172460800	172461800	E63
chr5	172461800	172462000	E67
chr5	172462000	172462400	E85
chr5	172462400	172462600	E20
chr5	172462600	172463000	E85
chr5	172463000	172463200	E20
chr5	172463200	172464200	E85
chr5	172464200	172464600	E67
chr5	172464600	172464800	E64
chr5	172464800	172465000	E63
chr5	172465000	172465200	E66
chr5	172465200	172465400	E62
chr5	172465400	172465800	E13
chr5	172465800	172466000	E5
chr5	172466000	172466200	E16
chr5	172466200	172466400	E82
chr5	172466400	172466800	E13
chr5	172466800	172467000	E82
chr5	172467000	172467200	E13
chr5	172467200	172467400	E12
chr5	172467400	172467600	E13
chr5	172467600	172467800	E48
chr5	172467800	172468400	E74
chr5	172468400	172468800	E48
chr5	172468800	172469400	E74
chr5	172469400	172469600	E72
chr5	172469600	172470000	E74
chr5	172470000	172470400	E55
chr5	172470400	172470600	E38
chr5	172470600	172470800	E55
chr5	172470800	172471000	E37
chr5	172471000	172472400	E74
chr5	172472400	172472600	E13
chr5	172472600	172472800	E82
chr5	172472800	172473000	E74
chr5	172473000	172473200	E48
chr5	172473200	172473600	E74
chr5	172473600	172473800	E82
chr5	172473800	172474000	E13
chr5	172474000	172474200	E48
chr5	172474200	172474600	E82
chr5	172474600	172474800	E13
chr5	172474800	172475000	E5
chr5	172475000	172475200	E13
chr5	172475200	172475600	E82
chr5	172475600	172475800	E37
chr5	172475800	172476000	E54
chr5	172476000	172476200	E36
chr5	172476200	172476400	E39
chr5	172476400	172476600	E56
chr5	172476600	172476800	E55
chr5	172476800	172477000	E38
chr5	172477000	172477200	E55
chr5	172477200	172477400	E56
chr5	172477400	172477600	E13
chr5	172477600	172477800	E16
chr5	172477800	172478000	E68
chr5	172478000	172478200	E15
chr5	172478200	172478400	E57
chr5	172478400	172478600	E62
chr5	172478600	172478800	E66
chr5	172478800	172479200	E63
chr5	172479200	172480400	E67
chr5	172480400	172480800	E63
chr5	172480800	172481200	E65
chr5	172481200	172481400	E63
chr5	172481400	172481600	E61
chr5	172481600	172482200	E63
chr5	172482200	172482400	E64
chr5	172482400	172482800	E85
chr5	172482800	172483000	E20
chr5	172483000	172483200	E19
chr5	172483200	172483400	E21
chr5	172483400	172484000	E19
chr5	172484000	172484200	E21
chr5	172484200	172485200	E19
chr5	172485200	172485400	E20
chr5	172485400	172485600	E28
chr5	172485600	172485800	E51
chr5	172485800	172486000	E33
chr5	172486000	172486200	E23
chr5	172486200	172486400	E38
chr5	172486400	172486600	E44
chr5	172486600	172487000	E82
chr5	172487000	172487400	E13
chr5	172487400	172487800	E82
chr5	172487800	172488000	E13
chr5	172488000	172488200	E48
chr5	172488200	172489000	E82
chr5	172489000	172489200	E13
chr5	172489200	172489400	E16
chr5	172489400	172489600	E25
chr5	172489600	172489800	E38
chr5	172489800	172490000	E82
chr5	172490000	172490200	E13
chr5	172490200	172490600	E44
chr5	172490600	172490800	E39
chr5	172490800	172491000	E13
chr5	172491000	172491200	E39
chr5	172491200	172491400	E44
chr5	172491400	172491600	E8
chr5	172491600	172491800	E59
chr5	172491800	172492000	E64
chr5	172492000	172492400	E85
chr5	172492400	172492600	E20
chr5	172492600	172492800	E85
chr5	172492800	172493000	E64
chr5	172493000	172493200	E43
chr5	172493200	172493400	E38
chr5	172493400	172493600	E16
chr5	172493600	172494400	E55
chr5	172494400	172494600	E48
chr5	172494600	172494800	E37
chr5	172494800	172495000	E48
chr5	172495000	172495200	E82
chr5	172495200	172495400	E13
chr5	172495400	172495800	E82
chr5	172495800	172496600	E74
chr5	172496600	172496800	E44
chr5	172496800	172497000	E40
chr5	172497000	172497200	E39
chr5	172497200	172497400	E82
chr5	172497400	172501800	E74
chr5	172501800	172502000	E13
chr5	172502000	172502400	E82
chr5	172502400	172502600	E38
chr5	172502600	172503600	E82
chr5	172503600	172503800	E13
chr5	172503800	172506400	E82
chr5	172506400	172506600	E13
chr5	172506600	172506800	E12
chr5	172506800	172507400	E82
chr5	172507400	172508000	E74
chr5	172508000	172508400	E48
chr5	172508400	172508600	E13
chr5	172508600	172508800	E82
chr5	172508800	172509400	E74
chr5	172509400	172509600	E45
chr5	172509600	172510000	E44
chr5	172510000	172510200	E82
chr5	172510200	172510400	E13
chr5	172510400	172510800	E4
chr5	172510800	172511000	E8
chr5	172511000	172511400	E4
chr5	172511400	172511600	E6
chr5	172511600	172513200	E82
chr5	172513200	172513400	E45
chr5	172513400	172514200	E74
chr5	172514200	172514400	E48
chr5	172514400	172516800	E74
chr5	172516800	172517200	E82
chr5	172517200	172517400	E13
chr5	172517400	172517600	E82
chr5	172517600	172517800	E48
chr5	172517800	172518000	E77
chr5	172518000	172518200	E39
chr5	172518200	172518400	E13
chr5	172518400	172518600	E82
chr5	172518600	172519000	E37
chr5	172519000	172519200	E36
chr5	172519200	172519400	E38
chr5	172519400	172520800	E82
chr5	172520800	172521000	E36
chr5	172521000	172521400	E74
chr5	172521400	172521600	E79
chr5	172521600	172522800	E74
chr5	172522800	172523000	E48
chr5	172523000	172523200	E74
chr5	172523200	172523400	E45
chr5	172523400	172523600	E74
chr5	172523600	172523800	E46
chr5	172523800	172527000	E74
chr5	172527000	172527200	E48
chr5	172527200	172527400	E74
chr5	172527400	172527600	E45
chr5	172527600	172527800	E74
chr5	172527800	172528200	E79
chr5	172528200	172533600	E74
chr5	172533600	172533800	E46
chr5	172533800	172535200	E74
chr5	172535200	172535400	E25
chr5	172535400	172535800	E74
chr5	172535800	172536000	E55
chr5	172536000	172536200	E74
chr5	172536200	172536400	E44
chr5	172536400	172537000	E48
chr5	172537000	172537200	E46
chr5	172537200	172538200	E74
chr5	172538200	172538400	E72
chr5	172538400	172538800	E74
chr5	172538800	172539000	E45
chr5	172539000	172539200	E44
chr5	172539200	172539400	E48
chr5	172539400	172539600	E56
chr5	172539600	172540200	E82
chr5	172540200	172540400	E48
chr5	172540400	172540600	E13
chr5	172540600	172541000	E41
chr5	172541000	172541200	E40
chr5	172541200	172541400	E16
chr5	172541400	172541600	E56
chr5	172541600	172541800	E40
chr5	172541800	172542000	E41
chr5	172542000	172542400	E60
chr5	172542400	172542600	E61
chr5	172542600	172542800	E59
chr5	172542800	172543000	E60
chr5	172543000	172543200	E68
chr5	172543200	172543400	E16
chr5	172543400	172543600	E82
chr5	172543600	172546800	E74
chr5	172546800	172547000	E72
chr5	172547000	172547400	E74
chr5	172547400	172547600	E45
chr5	172547600	172548000	E74
chr5	172548000	172548200	E48
chr5	172548200	172549200	E74
chr5	172549200	172549600	E72
chr5	172549600	172550800	E74
chr5	172550800	172551000	E45
chr5	172551000	172551600	E74
chr5	172551600	172551800	E72
chr5	172551800	172552800	E74
chr5	172552800	172553000	E55
chr5	172553000	172553200	E36
chr5	172553200	172553400	E55
chr5	172553400	172553600	E54
chr5	172553600	172553800	E55
chr5	172553800	172554000	E56
chr5	172554000	172554200	E55
chr5	172554200	172554400	E38
chr5	172554400	172558000	E74
chr5	172558000	172558200	E46
chr5	172558200	172558800	E74
chr5	172558800	172559000	E54
chr5	172559000	172559200	E55
chr5	172559200	172560200	E74
chr5	172560200	172560400	E48
chr5	172560400	172560800	E82
chr5	172560800	172561000	E31
chr5	172561000	172562200	E82
chr5	172562200	172562400	E38
chr5	172562400	172562600	E82
chr5	172562600	172566400	E74
chr5	172566400	172566600	E72
chr5	172566600	172567200	E74
chr5	172567200	172567400	E46
chr5	172567400	172568000	E74
chr5	172568000	172568200	E48
chr5	172568200	172569400	E82
chr5	172569400	172569600	E13
chr5	172569600	172569800	E82
chr5	172569800	172570000	E45
chr5	172570000	172570400	E82
chr5	172570400	172570600	E38
chr5	172570600	172570800	E42
chr5	172570800	172571000	E61
chr5	172571000	172571200	E67
chr5	172571200	172571400	E85
chr5	172571400	172571600	E20
chr5	172571600	172572000	E19
chr5	172572000	172572200	E20
chr5	172572200	172572400	E28
chr5	172572400	172572800	E30
chr5	172572800	172573000	E25
chr5	172573000	172574000	E74
chr5	172574000	172574200	E72
chr5	172574200	172574400	E74
chr5	172574400	172574600	E72
chr5	172574600	172578400	E74
chr5	172578400	172578600	E72
chr5	172578600	172579800	E74
chr5	172579800	172580000	E72
chr5	172580000	172591400	E73
chr5	172591400	172591600	E81
chr5	172591600	172592200	E74
chr5	172592200	172592400	E45
chr5	172592400	172595800	E74
chr5	172595800	172596000	E72
chr5	172596000	172596400	E74
chr5	172596400	172596600	E72
chr5	172596600	172599000	E74
chr5	172599000	172599200	E72
chr5	172599200	172600600	E74
chr5	172600600	172600800	E81
chr5	172600800	172602600	E74
chr5	172602600	172602800	E72
chr5	172602800	172604800	E74
chr5	172604800	172605000	E77
chr5	172605000	172605200	E74
chr5	172605200	172605400	E46
chr5	172605400	172605600	E82
chr5	172605600	172606600	E74
chr5	172606600	172606800	E48
chr5	172606800	172611000	E74
chr5	172611000	172611200	E71
chr5	172611200	172613400	E74
chr5	172613400	172613600	E48
chr5	172613600	172613800	E74
chr5	172613800	172614000	E71
chr5	172614000	172614600	E44
chr5	172614600	172614800	E48
chr5	172614800	172619000	E74
chr5	172619000	172619200	E72
chr5	172619200	172622200	E74
chr5	172622200	172622400	E72
chr5	172622400	172624600	E74
chr5	172624600	172624800	E77
chr5	172624800	172627000	E74
chr5	172627000	172627200	E79
chr5	172627200	172628200	E74
chr5	172628200	172628400	E72
chr5	172628400	172629400	E74
chr5	172629400	172629600	E79
chr5	172629600	172631600	E74
chr5	172631600	172631800	E36
chr5	172631800	172632000	E55
chr5	172632000	172632200	E71
chr5	172632200	172632800	E74
chr5	172632800	172633000	E81
chr5	172633000	172634200	E74
chr5	172634200	172634400	E72
chr5	172634400	172636000	E74
chr5	172636000	172639600	E73
chr5	172639600	172639800	E72
chr5	172639800	172641800	E74
chr5	172641800	172642000	E81
chr5	172642000	172644400	E74
chr5	172644400	172644600	E13
chr5	172644600	172644800	E45
chr5	172644800	172647600	E74
chr5	172647600	172647800	E72
chr5	172647800	172648400	E74
chr5	172648400	172648600	E72
chr5	172648600	172654200	E74
chr5	172654200	172654400	E72
chr5	172654400	172656000	E74
chr5	172656000	172656200	E31
chr5	172656200	172656400	E37
chr5	172656400	172656600	E25
chr5	172656600	172656800	E82
chr5	172656800	172657000	E77
chr5	172657000	172659200	E74
chr5	172659200	172659400	E48
chr5	172659400	172660200	E74
chr5	172660200	172660400	E46
chr5	172660400	172661400	E74
chr5	172661400	172661600	E55
chr5	172661600	172662000	E54
chr5	172662000	172662200	E55
chr5	172662200	172662400	E36
chr5	172662400	172663000	E82
chr5	172663000	172663200	E48
chr5	172663200	172663800	E74
chr5	172663800	172664000	E77
chr5	172664000	172665000	E74
chr5	172665000	172665200	E37
chr5	172665200	172665400	E25
chr5	172665400	172665600	E32
chr5	172665600	172665800	E31
chr5	172665800	172666000	E25
chr5	172666000	172666200	E36
chr5	172666200	172666600	E48
chr5	172666600	172671200	E74
chr5	172671200	172671400	E72
chr5	172671400	172672000	E74
chr5	172672000	172672200	E48
chr5	172672200	172672600	E74
chr5	172672600	172677800	E73
chr5	172677800	172678000	E72
chr5	172678000	172678400	E74
chr5	172678400	172678600	E73
chr5	172678600	172680600	E74
chr5	172680600	172680800	E48
chr5	172680800	172681800	E74
chr5	172681800	172682000	E48
chr5	172682000	172684800	E74
chr5	172684800	172685000	E48
chr5	172685000	172685200	E74
chr5	172685200	172685400	E72
chr5	172685400	172689000	E74
chr5	172689000	172689200	E46
chr5	172689200	172689800	E74
chr5	172689800	172690000	E77
chr5	172690000	172692600	E74
chr5	172692600	172692800	E49
chr5	172692800	172696000	E74
chr5	172696000	172696200	E46
chr5	172696200	172697600	E74
chr5	172697600	172697800	E13
chr5	172697800	172698000	E38
chr5	172698000	172698200	E35
chr5	172698200	172698800	E58
chr5	172698800	172699000	E59
chr5	172699000	172699200	E42
chr5	172699200	172699400	E72
chr5	172699400	172700800	E74
chr5	172700800	172701000	E79
chr5	172701000	172704400	E74
chr5	172704400	172704600	E72
chr5	172704600	172704800	E74
chr5	172704800	172705000	E72
chr5	172705000	172705800	E74
chr5	172705800	172706000	E79
chr5	172706000	172707400	E74
chr5	172707400	172707600	E48
chr5	172707600	172709200	E74
chr5	172709200	172709400	E72
chr5	172709400	172709600	E77
chr5	172709600	172710200	E74
chr5	172710200	172710400	E37
chr5	172710400	172710600	E31
chr5	172710600	172710800	E33
chr5	172710800	172711000	E36
chr5	172711000	172711200	E32
chr5	172711200	172711400	E31
chr5	172711400	172713400	E74
chr5	172713400	172713800	E84
chr5	172713800	172714000	E25
chr5	172714000	172714200	E23
chr5	172714200	172714400	E31
chr5	172714400	172714600	E54
chr5	172714600	172714800	E84
chr5	172714800	172715000	E54
chr5	172715000	172715400	E55
chr5	172715400	172715600	E38
chr5	172715600	172715800	E55
chr5	172715800	172716000	E54
chr5	172716000	172716400	E55
chr5	172716400	172716800	E48
chr5	172716800	172717200	E82
chr5	172717200	172717400	E7
chr5	172717400	172718400	E83
chr5	172718400	172718800	E16
chr5	172718800	172719000	E15
chr5	172719000	172719400	E14
chr5	172719400	172720000	E69
chr5	172720000	172720400	E14
chr5	172720400	172720800	E18
chr5	172720800	172721000	E70
chr5	172721000	172721600	E23
chr5	172721600	172721800	E83
chr5	172721800	172725400	E73
chr5	172725400	172725600	E47
chr5	172725600	172737200	E73
chr5	172737200	172737400	E72
chr5	172737400	172737600	E79
chr5	172737600	172737800	E71
chr5	172737800	172738000	E72
chr5	172738000	172738200	E74
chr5	172738200	172738400	E71
chr5	172738400	172741600	E74
chr5	172741600	172741800	E75
chr5	172741800	172742600	E74
chr5	172742600	172742800	E48
chr5	172742800	172744000	E74
chr5	172744000	172744200	E13
chr5	172744200	172746200	E74
chr5	172746200	172746400	E46
chr5	172746400	172746600	E72
chr5	172746600	172750600	E74
chr5	172750600	172750800	E48
chr5	172750800	172751000	E40
chr5	172751000	172751200	E62
chr5	172751200	172751400	E66
chr5	172751400	172751800	E60
chr5	172751800	172752400	E43
chr5	172752400	172752600	E33
chr5	172752600	172753000	E35
chr5	172753000	172753200	E58
chr5	172753200	172753400	E22
chr5	172753400	172753600	E70
chr5	172753600	172753800	E28
chr5	172753800	172754000	E24
chr5	172754000	172754200	E26
chr5	172754200	172755000	E21
chr5	172755000	172755200	E28
chr5	172755200	172755400	E21
chr5	172755400	172755600	E26
chr5	172755600	172756400	E28
chr5	172756400	172756600	E21
chr5	172756600	172757200	E28
chr5	172757200	172757400	E51
chr5	172757400	172757600	E57
chr5	172757600	172757800	E68
chr5	172757800	172758000	E40
chr5	172758000	172758400	E39
chr5	172758400	172758600	E40
chr5	172758600	172758800	E68
chr5	172758800	172759000	E41
chr5	172759000	172759200	E5
chr5	172759200	172759400	E82
chr5	172759400	172759600	E13
chr5	172759600	172759800	E82
chr5	172759800	172760600	E74
chr5	172760600	172760800	E72
chr5	172760800	172761800	E74
chr5	172761800	172767800	E73
chr5	172767800	172768000	E72
chr5	172768000	172769200	E74
chr5	172769200	172769400	E72
chr5	172769400	172769600	E74
chr5	172769600	172769800	E72
chr5	172769800	172770800	E74
chr5	172770800	172771000	E47
chr5	172771000	172771200	E73
chr5	172771200	172771400	E47
chr5	172771400	172787000	E73
chr5	172787000	172787200	E72
chr5	172787200	172787400	E74
chr5	172787400	172787600	E72
chr5	172787600	172791000	E74
chr5	172791000	172791200	E72
chr5	172791200	172791400	E71
chr5	172791400	172792600	E74
chr5	172792600	172792800	E72
chr5	172792800	172795400	E74
chr5	172795400	172795800	E72
chr5	172795800	172797000	E73
chr5	172797000	172797200	E47
chr5	172797200	172810800	E73
chr5	172810800	172811000	E72
chr5	172811000	172811600	E74
chr5	172811600	172811800	E46
chr5	172811800	172813800	E74
chr5	172813800	172814000	E72
chr5	172814000	172842400	E73
chr5	172842400	172842600	E71
chr5	172842600	172844400	E74
chr5	172844400	172844600	E72
chr5	172844600	172846800	E74
chr5	172846800	172847000	E79
chr5	172847000	172847400	E74
chr5	172847400	172847600	E46
chr5	172847600	172851600	E73
chr5	172851600	172851800	E47
chr5	172851800	172852400	E73
chr5	172852400	172852600	E72
chr5	172852600	172869000	E73
chr5	172869000	172869200	E71
chr5	172869200	172877200	E73
chr5	172877200	172877400	E47
chr5	172877400	172884200	E73
chr5	172884200	172884400	E47
chr5	172884400	172900200	E73
chr5	172900200	172900400	E47
chr5	172900400	172908000	E73
chr5	172908000	172908200	E72
chr5	172908200	172936800	E73
chr5	172936800	172937000	E46
chr5	172937000	172939800	E74
chr5	172939800	172940000	E25
chr5	172940000	172940200	E55
chr5	172940200	172940400	E54
chr5	172940400	172940600	E55
chr5	172940600	172944600	E74
chr5	172944600	172944800	E46
chr5	172944800	172955200	E73
chr5	172955200	172955400	E46
chr5	172955400	172963400	E74
chr5	172963400	172963800	E84
chr5	172963800	172964000	E16
chr5	172964000	172964200	E22
chr5	172964200	172964400	E16
chr5	172964400	172964600	E25
chr5	172964600	172964800	E22
chr5	172964800	172965000	E56
chr5	172965000	172965600	E57
chr5	172965600	172966400	E84
chr5	172966400	172972000	E74
chr5	172972000	172972200	E72
chr5	172972200	172974000	E74
chr5	172974000	172974600	E84
chr5	172974600	172974800	E54
chr5	172974800	172975200	E84
chr5	172975200	172982400	E73
chr5	172982400	172982600	E47
chr5	172982600	172994200	E73
chr5	172994200	172994400	E13
chr5	172994400	172996600	E82
chr5	172996600	172997200	E83
chr5	172997200	172997400	E82
chr5	172997400	172997600	E7
chr5	172997600	172998000	E82
chr5	172998000	172999200	E74
chr5	172999200	172999400	E72
chr5	172999400	172999800	E74
chr5	172999800	173000000	E25
chr5	173000000	173000400	E82
chr5	173000400	173000600	E13
chr5	173000600	173004200	E74
chr5	173004200	173004400	E72
chr5	173004400	173005600	E74
chr5	173005600	173005800	E72
chr5	173005800	173009000	E74
chr5	173009000	173009200	E13
chr5	173009200	173009400	E82
chr5	173009400	173010000	E83
chr5	173010000	173010200	E12
chr5	173010200	173010600	E11
chr5	173010600	173011000	E12
chr5	173011000	173011400	E13
chr5	173011400	173011600	E82
chr5	173011600	173011800	E74
chr5	173011800	173012000	E82
chr5	173012000	173012400	E74
chr5	173012400	173012600	E72
chr5	173012600	173014400	E73
chr5	173014400	173014600	E47
chr5	173014600	173021600	E73
chr5	173021600	173021800	E78
chr5	173021800	173022400	E73
chr5	173022400	173022600	E47
chr5	173022600	173023800	E73
chr5	173023800	173024000	E72
chr5	173024000	173025800	E74
chr5	173025800	173026000	E46
chr5	173026000	173031800	E74
chr5	173031800	173032000	E77
chr5	173032000	173033800	E74
chr5	173033800	173034000	E72
chr5	173034000	173034400	E74
chr5	173034400	173034600	E77
chr5	173034600	173036200	E74
chr5	173036200	173036600	E13
chr5	173036600	173037000	E82
chr5	173037000	173037200	E56
chr5	173037200	173037600	E55
chr5	173037600	173037800	E46
chr5	173037800	173038800	E74
chr5	173038800	173039000	E72
chr5	173039000	173039400	E74
chr5	173039400	173039600	E77
chr5	173039600	173040200	E74
chr5	173040200	173040400	E48
chr5	173040400	173040600	E76
chr5	173040600	173040800	E55
chr5	173040800	173041200	E38
chr5	173041200	173041400	E31
chr5	173041400	173041600	E33
chr5	173041600	173042200	E30
chr5	173042200	173042400	E29
chr5	173042400	173042600	E28
chr5	173042600	173042800	E20
chr5	173042800	173043000	E21
chr5	173043000	173043800	E19
chr5	173043800	173044000	E20
chr5	173044000	173044200	E85
chr5	173044200	173044400	E67
chr5	173044400	173044600	E10
chr5	173044600	173044800	E4
chr5	173044800	173045000	E41
chr5	173045000	173045200	E3
chr5	173045200	173045400	E4
chr5	173045400	173045600	E9
chr5	173045600	173045800	E10
chr5	173045800	173046000	E66
chr5	173046000	173046200	E15
chr5	173046200	173046600	E14
chr5	173046600	173046800	E15
chr5	173046800	173047000	E56
chr5	173047000	173047200	E7
chr5	173047200	173047800	E13
chr5	173047800	173048000	E82
chr5	173048000	173048200	E7
chr5	173048200	173048400	E8
chr5	173048400	173048600	E13
chr5	173048600	173048800	E7
chr5	173048800	173049200	E82
chr5	173049200	173049400	E38
chr5	173049400	173049600	E74
chr5	173049600	173049800	E46
chr5	173049800	173050000	E72
chr5	173050000	173050400	E74
chr5	173050400	173050600	E80
chr5	173050600	173050800	E74
chr5	173050800	173051000	E72
chr5	173051000	173051200	E74
chr5	173051200	173051800	E82
chr5	173051800	173052200	E13
chr5	173052200	173052400	E16
chr5	173052400	173052800	E62
chr5	173052800	173053000	E61
chr5	173053000	173053200	E64
chr5	173053200	173053400	E61
chr5	173053400	173053600	E59
chr5	173053600	173053800	E40
chr5	173053800	173054000	E39
chr5	173054000	173054200	E13
chr5	173054200	173054400	E82
chr5	173054400	173054600	E13
chr5	173054600	173054800	E82
chr5	173054800	173055000	E48
chr5	173055000	173055200	E74
chr5	173055200	173055400	E48
chr5	173055400	173055600	E16
chr5	173055600	173056000	E82
chr5	173056000	173056200	E13
chr5	173056200	173056600	E82
chr5	173056600	173056800	E39
chr5	173056800	173057000	E57
chr5	173057000	173057200	E15
chr5	173057200	173057600	E82
chr5	173057600	173057800	E48
chr5	173057800	173058000	E77
chr5	173058000	173058200	E37
chr5	173058200	173058400	E55
chr5	173058400	173061800	E74
chr5	173061800	173062000	E48
chr5	173062000	173063800	E74
chr5	173063800	173064000	E82
chr5	173064000	173064200	E44
chr5	173064200	173064400	E35
chr5	173064400	173064600	E31
chr5	173064600	173064800	E5
chr5	173064800	173065000	E13
chr5	173065000	173065200	E55
chr5	173065200	173065400	E48
chr5	173065400	173065600	E55
chr5	173065600	173066200	E74
chr5	173066200	173066400	E55
chr5	173066400	173067200	E74
chr5	173067200	173068000	E55
chr5	173068000	173068200	E48
chr5	173068200	173069000	E74
chr5	173069000	173069200	E45
chr5	173069200	173069400	E74
chr5	173069400	173069600	E48
chr5	173069600	173069800	E45
chr5	173069800	173070400	E82
chr5	173070400	173070600	E56
chr5	173070600	173071000	E37
chr5	173071000	173071200	E35
chr5	173071200	173071400	E52
chr5	173071400	173071600	E58
chr5	173071600	173071800	E37
chr5	173071800	173072000	E16
chr5	173072000	173072200	E56
chr5	173072200	173072400	E13
chr5	173072400	173072800	E48
chr5	173072800	173073200	E74
chr5	173073200	173073400	E77
chr5	173073400	173073600	E46
chr5	173073600	173073800	E45
chr5	173073800	173074000	E74
chr5	173074000	173074200	E48
chr5	173074200	173074800	E74
chr5	173074800	173075000	E79
chr5	173075000	173075200	E74
chr5	173075200	173075400	E72
chr5	173075400	173081600	E74
chr5	173081600	173081800	E77
chr5	173081800	173082400	E74
chr5	173082400	173082600	E48
chr5	173082600	173083000	E82
chr5	173083000	173083400	E13
chr5	173083400	173083800	E82
chr5	173083800	173084000	E48
chr5	173084000	173086400	E74
chr5	173086400	173086600	E13
chr5	173086600	173086800	E55
chr5	173086800	173087000	E74
chr5	173087000	173087200	E45
chr5	173087200	173089600	E74
chr5	173089600	173090600	E55
chr5	173090600	173090800	E84
chr5	173090800	173091000	E58
chr5	173091000	173091200	E60
chr5	173091200	173091600	E62
chr5	173091600	173091800	E41
chr5	173091800	173092000	E8
chr5	173092000	173092400	E7
chr5	173092400	173092600	E82
chr5	173092600	173095000	E74
chr5	173095000	173095200	E46
chr5	173095200	173095400	E44
chr5	173095400	173096200	E74
chr5	173096200	173096400	E48
chr5	173096400	173096600	E38
chr5	173096600	173096800	E44
chr5	173096800	173097000	E48
chr5	173097000	173098600	E74
chr5	173098600	173098800	E46
chr5	173098800	173100400	E74
chr5	173100400	173100600	E55
chr5	173100600	173100800	E38
chr5	173100800	173101600	E82
chr5	173101600	173101800	E45
chr5	173101800	173105200	E74
chr5	173105200	173105400	E13
chr5	173105400	173105600	E15
chr5	173105600	173106400	E16
chr5	173106400	173106600	E83
chr5	173106600	173106800	E12
chr5	173106800	173107200	E69
chr5	173107200	173107400	E63
chr5	173107400	173107800	E67
chr5	173107800	173108400	E64
chr5	173108400	173108800	E63
chr5	173108800	173109400	E64
chr5	173109400	173109600	E63
chr5	173109600	173109800	E14
chr5	173109800	173110000	E53
chr5	173110000	173110400	E16
chr5	173110400	173110600	E84
chr5	173110600	173110800	E16
chr5	173110800	173111000	E82
chr5	173111000	173111200	E7
chr5	173111200	173111400	E82
chr5	173111400	173111800	E13
chr5	173111800	173112200	E82
chr5	173112200	173112400	E13
chr5	173112400	173112600	E82
chr5	173112600	173112800	E16
chr5	173112800	173113200	E15
chr5	173113200	173113400	E68
chr5	173113400	173113600	E69
chr5	173113600	173114800	E63
chr5	173114800	173115400	E61
chr5	173115400	173115600	E63
chr5	173115600	173116000	E64
chr5	173116000	173117200	E67
chr5	173117200	173117400	E64
chr5	173117400	173117600	E69
chr5	173117600	173118000	E15
chr5	173118000	173118200	E38
chr5	173118200	173118400	E82
chr5	173118400	173118600	E16
chr5	173118600	173118800	E83
chr5	173118800	173119200	E12
chr5	173119200	173120200	E82
chr5	173120200	173120400	E38
chr5	173120400	173120600	E82
chr5	173120600	173121000	E13
chr5	173121000	173121400	E82
chr5	173121400	173121600	E13
chr5	173121600	173122200	E82
chr5	173122200	173122400	E13
chr5	173122400	173122800	E82
chr5	173122800	173123200	E39
chr5	173123200	173123400	E13
chr5	173123400	173123600	E9
chr5	173123600	173124000	E15
chr5	173124000	173124200	E14
chr5	173124200	173124400	E68
chr5	173124400	173124600	E69
chr5	173124600	173125000	E65
chr5	173125000	173125400	E64
chr5	173125400	173125600	E60
chr5	173125600	173125800	E64
chr5	173125800	173126000	E61
chr5	173126000	173126200	E62
chr5	173126200	173126400	E11
chr5	173126400	173126800	E12
chr5	173126800	173128600	E83
chr5	173128600	173128800	E13
chr5	173128800	173129200	E82
chr5	173129200	173129400	E13
chr5	173129400	173129600	E82
chr5	173129600	173129800	E13
chr5	173129800	173130000	E82
chr5	173130000	173130200	E13
chr5	173130200	173131000	E82
chr5	173131000	173131400	E13
chr5	173131400	173131600	E7
chr5	173131600	173132000	E82
chr5	173132000	173132200	E13
chr5	173132200	173132400	E48
chr5	173132400	173132800	E13
chr5	173132800	173133000	E12
chr5	173133000	173133200	E44
chr5	173133200	173133400	E38
chr5	173133400	173133600	E56
chr5	173133600	173133800	E40
chr5	173133800	173134000	E62
chr5	173134000	173134200	E60
chr5	173134200	173134400	E65
chr5	173134400	173134600	E64
chr5	173134600	173134800	E63
chr5	173134800	173135000	E65
chr5	173135000	173135200	E41
chr5	173135200	173135400	E12
chr5	173135400	173135600	E8
chr5	173135600	173135800	E40
chr5	173135800	173136800	E82
chr5	173136800	173137000	E13
chr5	173137000	173138600	E82
chr5	173138600	173138800	E13
chr5	173138800	173139000	E40
chr5	173139000	173139200	E15
chr5	173139200	173139400	E62
chr5	173139400	173139800	E63
chr5	173139800	173140000	E60
chr5	173140000	173140200	E64
chr5	173140200	173140400	E61
chr5	173140400	173140600	E62
chr5	173140600	173140800	E40
chr5	173140800	173141000	E39
chr5	173141000	173141200	E57
chr5	173141200	173141400	E68
chr5	173141400	173141600	E40
chr5	173141600	173141800	E39
chr5	173141800	173142000	E40
chr5	173142000	173142200	E57
chr5	173142200	173142400	E48
chr5	173142400	173143000	E82
chr5	173143000	173143200	E13
chr5	173143200	173143800	E82
chr5	173143800	173144000	E13
chr5	173144000	173144200	E76
chr5	173144200	173144800	E74
chr5	173144800	173145000	E55
chr5	173145000	173145200	E48
chr5	173145200	173145400	E35
chr5	173145400	173145600	E55
chr5	173145600	173146000	E74
chr5	173146000	173146200	E46
chr5	173146200	173146400	E72
chr5	173146400	173146800	E74
chr5	173146800	173147000	E48
chr5	173147000	173147200	E74
chr5	173147200	173147400	E82
chr5	173147400	173147800	E38
chr5	173147800	173148000	E37
chr5	173148000	173148200	E56
chr5	173148200	173148400	E82
chr5	173148400	173148600	E45
chr5	173148600	173150000	E74
chr5	173150000	173150200	E46
chr5	173150200	173151000	E74
chr5	173151000	173151600	E82
chr5	173151600	173151800	E7
chr5	173151800	173152000	E6
chr5	173152000	173152200	E82
chr5	173152200	173152400	E7
chr5	173152400	173152600	E44
chr5	173152600	173153200	E82
chr5	173153200	173153400	E7
chr5	173153400	173153600	E6
chr5	173153600	173153800	E8
chr5	173153800	173154000	E40
chr5	173154000	173154200	E50
chr5	173154200	173154400	E8
chr5	173154400	173154600	E7
chr5	173154600	173154800	E82
chr5	173154800	173155000	E39
chr5	173155000	173155200	E34
chr5	173155200	173155400	E45
chr5	173155400	173156000	E82
chr5	173156000	173156200	E7
chr5	173156200	173156800	E82
chr5	173156800	173157000	E48
chr5	173157000	173157600	E82
chr5	173157600	173157800	E44
chr5	173157800	173158000	E35
chr5	173158000	173158200	E34
chr5	173158200	173158400	E40
chr5	173158400	173158600	E8
chr5	173158600	173158800	E34
chr5	173158800	173159400	E82
chr5	173159400	173159600	E84
chr5	173159600	173160000	E16
chr5	173160000	173160400	E15
chr5	173160400	173160600	E14
chr5	173160600	173160800	E65
chr5	173160800	173161000	E64
chr5	173161000	173161400	E63
chr5	173161400	173161800	E64
chr5	173161800	173162000	E65
chr5	173162000	173163000	E63
chr5	173163000	173163200	E59
chr5	173163200	173163400	E63
chr5	173163400	173163600	E64
chr5	173163600	173164000	E67
chr5	173164000	173164400	E63
chr5	173164400	173164800	E67
chr5	173164800	173165000	E64
chr5	173165000	173165200	E63
chr5	173165200	173165600	E61
chr5	173165600	173165800	E62
chr5	173165800	173166000	E68
chr5	173166000	173166200	E16
chr5	173166200	173166400	E57
chr5	173166400	173166600	E68
chr5	173166600	173166800	E15
chr5	173166800	173167000	E57
chr5	173167000	173167200	E16
chr5	173167200	173167600	E15
chr5	173167600	173167800	E68
chr5	173167800	173168000	E62
chr5	173168000	173168200	E69
chr5	173168200	173169000	E63
chr5	173169000	173169200	E67
chr5	173169200	173169600	E85
chr5	173169600	173169800	E64
chr5	173169800	173170200	E67
chr5	173170200	173170400	E63
chr5	173170400	173170600	E64
chr5	173170600	173171600	E67
chr5	173171600	173172000	E63
chr5	173172000	173172200	E64
chr5	173172200	173172600	E63
chr5	173172600	173172800	E64
chr5	173172800	173174000	E63
chr5	173174000	173174200	E68
chr5	173174200	173174600	E16
chr5	173174600	173174800	E13
chr5	173174800	173175000	E16
chr5	173175000	173175200	E15
chr5	173175200	173175400	E56
chr5	173175400	173176000	E16
chr5	173176000	173176400	E84
chr5	173176400	173176600	E56
chr5	173176600	173176800	E16
chr5	173176800	173177400	E15
chr5	173177400	173177600	E68
chr5	173177600	173177800	E62
chr5	173177800	173178000	E61
chr5	173178000	173178200	E60
chr5	173178200	173178600	E59
chr5	173178600	173178800	E14
chr5	173178800	173179200	E15
chr5	173179200	173179600	E16
chr5	173179600	173180400	E83
chr5	173180400	173180600	E82
chr5	173180600	173180800	E76
chr5	173180800	173182200	E82
chr5	173182200	173182400	E13
chr5	173182400	173182800	E82
chr5	173182800	173183000	E13
chr5	173183000	173183600	E82
chr5	173183600	173183800	E13
chr5	173183800	173184000	E7
chr5	173184000	173184600	E82
chr5	173184600	173184800	E13
chr5	173184800	173185000	E82
chr5	173185000	173185200	E44
chr5	173185200	173185400	E45
chr5	173185400	173185600	E82
chr5	173185600	173185800	E56
chr5	173185800	173186000	E35
chr5	173186000	173186200	E39
chr5	173186200	173186800	E82
chr5	173186800	173187000	E45
chr5	173187000	173187600	E82
chr5	173187600	173187800	E13
chr5	173187800	173188000	E82
chr5	173188000	173188200	E38
chr5	173188200	173188400	E39
chr5	173188400	173188600	E40
chr5	173188600	173188800	E7
chr5	173188800	173189000	E82
chr5	173189000	173189200	E13
chr5	173189200	173189600	E44
chr5	173189600	173189800	E82
chr5	173189800	173190000	E7
chr5	173190000	173190400	E6
chr5	173190400	173190600	E7
chr5	173190600	173190800	E6
chr5	173190800	173191400	E83
chr5	173191400	173191600	E15
chr5	173191600	173191800	E68
chr5	173191800	173192000	E8
chr5	173192000	173192200	E7
chr5	173192200	173192400	E50
chr5	173192400	173192600	E13
chr5	173192600	173192800	E48
chr5	173192800	173193800	E74
chr5	173193800	173194000	E46
chr5	173194000	173194200	E74
chr5	173194200	173194400	E46
chr5	173194400	173199000	E74
chr5	173199000	173199200	E55
chr5	173199200	173199600	E36
chr5	173199600	173199800	E37
chr5	173199800	173200000	E48
chr5	173200000	173200200	E38
chr5	173200200	173200600	E82
chr5	173200600	173200800	E45
chr5	173200800	173201000	E82
chr5	173201000	173201600	E13
chr5	173201600	173201800	E38
chr5	173201800	173202000	E55
chr5	173202000	173202200	E48
chr5	173202200	173202600	E82
chr5	173202600	173202800	E57
chr5	173202800	173203000	E40
chr5	173203000	173203400	E39
chr5	173203400	173203600	E13
chr5	173203600	173203800	E48
chr5	173203800	173204400	E82
chr5	173204400	173204600	E13
chr5	173204600	173204800	E8
chr5	173204800	173205000	E41
chr5	173205000	173205800	E59
chr5	173205800	173206000	E41
chr5	173206000	173206200	E40
chr5	173206200	173206400	E36
chr5	173206400	173206600	E77
chr5	173206600	173207000	E55
chr5	173207000	173207200	E38
chr5	173207200	173207600	E13
chr5	173207600	173207800	E40
chr5	173207800	173208000	E13
chr5	173208000	173208200	E77
chr5	173208200	173208400	E13
chr5	173208400	173208600	E15
chr5	173208600	173208800	E61
chr5	173208800	173209400	E63
chr5	173209400	173209600	E64
chr5	173209600	173209800	E63
chr5	173209800	173210000	E61
chr5	173210000	173210200	E59
chr5	173210200	173210400	E61
chr5	173210400	173210600	E59
chr5	173210600	173210800	E62
chr5	173210800	173211000	E35
chr5	173211000	173211200	E15
chr5	173211200	173211400	E40
chr5	173211400	173211800	E57
chr5	173211800	173212000	E68
chr5	173212000	173212200	E40
chr5	173212200	173212400	E62
chr5	173212400	173212600	E43
chr5	173212600	173212800	E69
chr5	173212800	173214400	E64
chr5	173214400	173215000	E63
chr5	173215000	173215400	E61
chr5	173215400	173216000	E63
chr5	173216000	173216200	E64
chr5	173216200	173217000	E63
chr5	173217000	173218000	E65
chr5	173218000	173218200	E2
chr5	173218200	173218400	E3
chr5	173218400	173218800	E62
chr5	173218800	173219000	E68
chr5	173219000	173219200	E62
chr5	173219200	173219400	E40
chr5	173219400	173219600	E15
chr5	173219600	173220000	E57
chr5	173220000	173220400	E40
chr5	173220400	173220600	E13
chr5	173220600	173220800	E40
chr5	173220800	173221000	E35
chr5	173221000	173221200	E34
chr5	173221200	173221400	E41
chr5	173221400	173221600	E66
chr5	173221600	173221800	E61
chr5	173221800	173222400	E66
chr5	173222400	173222600	E40
chr5	173222600	173222800	E12
chr5	173222800	173223000	E8
chr5	173223000	173223200	E13
chr5	173223200	173224000	E82
chr5	173224000	173224400	E13
chr5	173224400	173224600	E82
chr5	173224600	173224800	E13
chr5	173224800	173225000	E12
chr5	173225000	173225400	E82
chr5	173225400	173225600	E56
chr5	173225600	173225800	E16
chr5	173225800	173226000	E7
chr5	173226000	173226400	E13
chr5	173226400	173226600	E7
chr5	173226600	173226800	E82
chr5	173226800	173227000	E12
chr5	173227000	173228200	E82
chr5	173228200	173229400	E74
chr5	173229400	173229600	E46
chr5	173229600	173230000	E38
chr5	173230000	173230600	E82
chr5	173230600	173230800	E13
chr5	173230800	173231000	E48
chr5	173231000	173231600	E74
chr5	173231600	173232000	E82
chr5	173232000	173233400	E74
chr5	173233400	173233600	E45
chr5	173233600	173233800	E74
chr5	173233800	173234000	E55
chr5	173234000	173234200	E74
chr5	173234200	173234400	E48
chr5	173234400	173234800	E74
chr5	173234800	173235000	E55
chr5	173235000	173235200	E38
chr5	173235200	173236600	E55
chr5	173236600	173236800	E13
chr5	173236800	173237400	E82
chr5	173237400	173237600	E13
chr5	173237600	173238000	E82
chr5	173238000	173238200	E7
chr5	173238200	173238400	E38
chr5	173238400	173238600	E13
chr5	173238600	173238800	E39
chr5	173238800	173239000	E15
chr5	173239000	173239200	E68
chr5	173239200	173239600	E69
chr5	173239600	173239800	E64
chr5	173239800	173241000	E63
chr5	173241000	173241400	E61
chr5	173241400	173241600	E62
chr5	173241600	173241800	E57
chr5	173241800	173242000	E15
chr5	173242000	173242200	E16
chr5	173242200	173242800	E15
chr5	173242800	173243000	E16
chr5	173243000	173243200	E13
chr5	173243200	173243400	E16
chr5	173243400	173243800	E15
chr5	173243800	173244000	E40
chr5	173244000	173244200	E61
chr5	173244200	173244400	E68
chr5	173244400	173244600	E61
chr5	173244600	173245200	E63
chr5	173245200	173245400	E61
chr5	173245400	173246200	E62
chr5	173246200	173246400	E14
chr5	173246400	173246600	E61
chr5	173246600	173247800	E63
chr5	173247800	173248200	E85
chr5	173248200	173248400	E17
chr5	173248400	173249400	E85
chr5	173249400	173249800	E67
chr5	173249800	173250000	E85
chr5	173250000	173250600	E67
chr5	173250600	173251200	E63
chr5	173251200	173251400	E64
chr5	173251400	173251600	E63
chr5	173251600	173251800	E64
chr5	173251800	173252400	E63
chr5	173252400	173253600	E65
chr5	173253600	173253800	E1
chr5	173253800	173254400	E65
chr5	173254400	173254600	E3
chr5	173254600	173254800	E9
chr5	173254800	173255000	E7
chr5	173255000	173255200	E13
chr5	173255200	173255400	E44
chr5	173255400	173255600	E12
chr5	173255600	173255800	E11
chr5	173255800	173256000	E10
chr5	173256000	173256200	E69
chr5	173256200	173256600	E65
chr5	173256600	173256800	E64
chr5	173256800	173257000	E63
chr5	173257000	173257200	E64
chr5	173257200	173257800	E63
chr5	173257800	173258000	E65
chr5	173258000	173258200	E66
chr5	173258200	173258600	E62
chr5	173258600	173259000	E61
chr5	173259000	173259400	E63
chr5	173259400	173259600	E64
chr5	173259600	173260000	E67
chr5	173260000	173260200	E64
chr5	173260200	173260600	E61
chr5	173260600	173260800	E59
chr5	173260800	173261000	E61
chr5	173261000	173261200	E59
chr5	173261200	173261400	E41
chr5	173261400	173261600	E48
chr5	173261600	173261800	E45
chr5	173261800	173262000	E48
chr5	173262000	173262200	E40
chr5	173262200	173262400	E13
chr5	173262400	173262600	E48
chr5	173262600	173262800	E82
chr5	173262800	173263000	E13
chr5	173263000	173263200	E48
chr5	173263200	173263400	E56
chr5	173263400	173264200	E82
chr5	173264200	173264400	E49
chr5	173264400	173264600	E37
chr5	173264600	173264800	E25
chr5	173264800	173265800	E82
chr5	173265800	173266000	E38
chr5	173266000	173266200	E48
chr5	173266200	173267200	E74
chr5	173267200	173267400	E38
chr5	173267400	173267600	E37
chr5	173267600	173268000	E82
chr5	173268000	173268200	E13
chr5	173268200	173268800	E74
chr5	173268800	173269000	E46
chr5	173269000	173269400	E74
chr5	173269400	173269600	E44
chr5	173269600	173269800	E74
chr5	173269800	173270000	E72
chr5	173270000	173270200	E74
chr5	173270200	173270400	E48
chr5	173270400	173274600	E74
chr5	173274600	173274800	E48
chr5	173274800	173275800	E74
chr5	173275800	173276000	E13
chr5	173276000	173276200	E45
chr5	173276200	173276600	E74
chr5	173276600	173276800	E72
chr5	173276800	173277000	E48
chr5	173277000	173277400	E74
chr5	173277400	173277600	E48
chr5	173277600	173277800	E72
chr5	173277800	173278000	E74
chr5	173278000	173278200	E46
chr5	173278200	173279400	E74
chr5	173279400	173279600	E48
chr5	173279600	173280000	E74
chr5	173280000	173280200	E72
chr5	173280200	173280400	E74
chr5	173280400	173280600	E72
chr5	173280600	173280800	E77
chr5	173280800	173281800	E74
chr5	173281800	173282000	E46
chr5	173282000	173284400	E74
chr5	173284400	173284600	E44
chr5	173284600	173284800	E48
chr5	173284800	173285000	E72
chr5	173285000	173285200	E48
chr5	173285200	173285600	E74
chr5	173285600	173285800	E80
chr5	173285800	173286000	E74
chr5	173286000	173286200	E45
chr5	173286200	173287000	E74
chr5	173287000	173287200	E48
chr5	173287200	173287400	E45
chr5	173287400	173287600	E48
chr5	173287600	173287800	E74
chr5	173287800	173288000	E77
chr5	173288000	173288400	E74
chr5	173288400	173288800	E48
chr5	173288800	173290600	E74
chr5	173290600	173290800	E34
chr5	173290800	173291000	E76
chr5	173291000	173291200	E82
chr5	173291200	173291400	E15
chr5	173291400	173291800	E68
chr5	173291800	173292000	E39
chr5	173292000	173292200	E13
chr5	173292200	173292400	E38
chr5	173292400	173292800	E82
chr5	173292800	173293000	E45
chr5	173293000	173293200	E74
chr5	173293200	173293600	E45
chr5	173293600	173293800	E74
chr5	173293800	173294000	E45
chr5	173294000	173294200	E48
chr5	173294200	173294600	E82
chr5	173294600	173294800	E13
chr5	173294800	173295000	E82
chr5	173295000	173296000	E74
chr5	173296000	173296200	E82
chr5	173296200	173296400	E39
chr5	173296400	173296600	E35
chr5	173296600	173296800	E7
chr5	173296800	173297000	E34
chr5	173297000	173297800	E82
chr5	173297800	173298000	E13
chr5	173298000	173298200	E74
chr5	173298200	173298400	E72
chr5	173298400	173301800	E74
chr5	173301800	173302000	E71
chr5	173302000	173304000	E74
chr5	173304000	173304200	E72
chr5	173304200	173305000	E74
chr5	173305000	173305200	E13
chr5	173305200	173305800	E6
chr5	173305800	173306000	E50
chr5	173306000	173306200	E5
chr5	173306200	173306600	E50
chr5	173306600	173306800	E44
chr5	173306800	173307400	E82
chr5	173307400	173307600	E38
chr5	173307600	173307800	E13
chr5	173307800	173309000	E74
chr5	173309000	173309200	E48
chr5	173309200	173309600	E55
chr5	173309600	173309800	E38
chr5	173309800	173310000	E57
chr5	173310000	173310200	E70
chr5	173310200	173310400	E62
chr5	173310400	173310600	E61
chr5	173310600	173310800	E63
chr5	173310800	173311000	E65
chr5	173311000	173311200	E63
chr5	173311200	173311600	E64
chr5	173311600	173311800	E67
chr5	173311800	173312400	E64
chr5	173312400	173313400	E63
chr5	173313400	173313600	E68
chr5	173313600	173314200	E15
chr5	173314200	173314400	E18
chr5	173314400	173314800	E85
chr5	173314800	173315000	E20
chr5	173315000	173315800	E19
chr5	173315800	173316200	E20
chr5	173316200	173316600	E28
chr5	173316600	173316800	E29
chr5	173316800	173317200	E26
chr5	173317200	173317600	E29
chr5	173317600	173318200	E28
chr5	173318200	173318400	E20
chr5	173318400	173318600	E85
chr5	173318600	173319400	E20
chr5	173319400	173319600	E19
chr5	173319600	173320000	E20
chr5	173320000	173320400	E85
chr5	173320400	173320600	E28
chr5	173320600	173320800	E21
chr5	173320800	173321600	E28
chr5	173321600	173321800	E85
chr5	173321800	173322000	E28
chr5	173322000	173322400	E51
chr5	173322400	173322600	E18
chr5	173322600	173323000	E51
chr5	173323000	173323200	E22
chr5	173323200	173323400	E70
chr5	173323400	173323600	E16
chr5	173323600	173323800	E57
chr5	173323800	173324000	E25
chr5	173324000	173324400	E23
chr5	173324400	173324600	E32
chr5	173324600	173324800	E82
chr5	173324800	173325000	E25
chr5	173325000	173325400	E82
chr5	173325400	173326400	E25
chr5	173326400	173326600	E82
chr5	173326600	173326800	E13
chr5	173326800	173327000	E82
chr5	173327000	173327200	E13
chr5	173327200	173328000	E82
chr5	173328000	173328200	E48
chr5	173328200	173328400	E16
chr5	173328400	173328800	E84
chr5	173328800	173329000	E53
chr5	173329000	173329200	E58
chr5	173329200	173329400	E68
chr5	173329400	173329800	E59
chr5	173329800	173330000	E69
chr5	173330000	173330200	E17
chr5	173330200	173331200	E67
chr5	173331200	173331400	E64
chr5	173331400	173331600	E61
chr5	173331600	173331800	E62
chr5	173331800	173332000	E68
chr5	173332000	173332200	E15
chr5	173332200	173332400	E57
chr5	173332400	173332600	E58
chr5	173332600	173332800	E42
chr5	173332800	173333000	E58
chr5	173333000	173333200	E57
chr5	173333200	173333400	E58
chr5	173333400	173334600	E59
chr5	173334600	173334800	E60
chr5	173334800	173335000	E64
chr5	173335000	173335200	E61
chr5	173335200	173335400	E60
chr5	173335400	173335600	E62
chr5	173335600	173335800	E22
chr5	173335800	173336200	E68
chr5	173336200	173336600	E70
chr5	173336600	173337000	E58
chr5	173337000	173337200	E57
chr5	173337200	173337400	E54
chr5	173337400	173337800	E84
chr5	173337800	173338400	E55
chr5	173338400	173338600	E35
chr5	173338600	173338800	E38
chr5	173338800	173339200	E40
chr5	173339200	173339400	E57
chr5	173339400	173339800	E54
chr5	173339800	173340000	E56
chr5	173340000	173340200	E37
chr5	173340200	173340400	E39
chr5	173340400	173340600	E52
chr5	173340600	173340800	E84
chr5	173340800	173341000	E54
chr5	173341000	173341200	E55
chr5	173341200	173341400	E56
chr5	173341400	173341600	E36
chr5	173341600	173341800	E37
chr5	173341800	173342800	E74
chr5	173342800	173343000	E25
chr5	173343000	173343200	E54
chr5	173343200	173343400	E40
chr5	173343400	173343600	E68
chr5	173343600	173344000	E62
chr5	173344000	173344200	E51
chr5	173344200	173344800	E85
chr5	173344800	173345800	E19
chr5	173345800	173346200	E85
chr5	173346200	173346600	E51
chr5	173346600	173346800	E43
chr5	173346800	173347200	E31
chr5	173347200	173347400	E38
chr5	173347400	173347600	E32
chr5	173347600	173347800	E82
chr5	173347800	173348200	E13
chr5	173348200	173348400	E48
chr5	173348400	173348600	E6
chr5	173348600	173348800	E7
chr5	173348800	173349000	E25
chr5	173349000	173349200	E13
chr5	173349200	173349400	E68
chr5	173349400	173349600	E40
chr5	173349600	173349800	E8
chr5	173349800	173350200	E3
chr5	173350200	173350400	E68
chr5	173350400	173350600	E69
chr5	173350600	173350800	E60
chr5	173350800	173351000	E61
chr5	173351000	173351200	E70
chr5	173351200	173351400	E43
chr5	173351400	173351600	E8
chr5	173351600	173351800	E12
chr5	173351800	173352000	E62
chr5	173352000	173352200	E68
chr5	173352200	173352400	E69
chr5	173352400	173352600	E40
chr5	173352600	173352800	E39
chr5	173352800	173353000	E13
chr5	173353000	173353400	E82
chr5	173353400	173353600	E13
chr5	173353600	173353800	E38
chr5	173353800	173354200	E56
chr5	173354200	173354400	E13
chr5	173354400	173355200	E82
chr5	173355200	173355400	E7
chr5	173355400	173355600	E35
chr5	173355600	173355800	E8
chr5	173355800	173356000	E4
chr5	173356000	173356400	E66
chr5	173356400	173356600	E65
chr5	173356600	173356800	E70
chr5	173356800	173357000	E50
chr5	173357000	173357200	E13
chr5	173357200	173357600	E25
chr5	173357600	173359000	E82
chr5	173359000	173360800	E74
chr5	173360800	173361000	E44
chr5	173361000	173363200	E82
chr5	173363200	173363400	E6
chr5	173363400	173363600	E8
chr5	173363600	173363800	E50
chr5	173363800	173364000	E5
chr5	173364000	173364200	E82
chr5	173364200	173364400	E5
chr5	173364400	173365200	E82
chr5	173365200	173365400	E13
chr5	173365400	173365600	E82
chr5	173365600	173367800	E74
chr5	173367800	173368000	E13
chr5	173368000	173369000	E82
chr5	173369000	173369200	E13
chr5	173369200	173370000	E82
chr5	173370000	173370200	E13
chr5	173370200	173370400	E7
chr5	173370400	173370600	E6
chr5	173370600	173370800	E82
chr5	173370800	173371000	E13
chr5	173371000	173371200	E7
chr5	173371200	173371400	E12
chr5	173371400	173371600	E7
chr5	173371600	173371800	E27
chr5	173371800	173372000	E12
chr5	173372000	173372200	E11
chr5	173372200	173372400	E13
chr5	173372400	173373000	E7
chr5	173373000	173373600	E82
chr5	173373600	173373800	E38
chr5	173373800	173374000	E54
chr5	173374000	173374200	E57
chr5	173374200	173374600	E70
chr5	173374600	173374800	E16
chr5	173374800	173375000	E70
chr5	173375000	173375200	E57
chr5	173375200	173375400	E56
chr5	173375400	173375600	E44
chr5	173375600	173375800	E5
chr5	173375800	173376200	E8
chr5	173376200	173376400	E5
chr5	173376400	173376600	E7
chr5	173376600	173376800	E5
chr5	173376800	173377000	E7
chr5	173377000	173377200	E82
chr5	173377200	173377400	E38
chr5	173377400	173377600	E56
chr5	173377600	173377800	E82
chr5	173377800	173379400	E74
chr5	173379400	173379600	E77
chr5	173379600	173380200	E82
chr5	173380200	173380400	E6
chr5	173380400	173380600	E82
chr5	173380600	173380800	E13
chr5	173380800	173381000	E11
chr5	173381000	173381200	E12
chr5	173381200	173381400	E10
chr5	173381400	173381600	E2
chr5	173381600	173382800	E1
chr5	173382800	173383200	E10
chr5	173383200	173383400	E11
chr5	173383400	173383600	E13
chr5	173383600	173383800	E12
chr5	173383800	173384000	E13
chr5	173384000	173384600	E82
chr5	173384600	173384800	E13
chr5	173384800	173385600	E82
chr5	173385600	173385800	E13
chr5	173385800	173386400	E82
chr5	173386400	173386600	E38
chr5	173386600	173386800	E31
chr5	173386800	173387000	E5
chr5	173387000	173387200	E50
chr5	173387200	173387400	E41
chr5	173387400	173387800	E33
chr5	173387800	173388000	E32
chr5	173388000	173388200	E39
chr5	173388200	173388400	E32
chr5	173388400	173388600	E23
chr5	173388600	173388800	E37
chr5	173388800	173389000	E23
chr5	173389000	173392200	E82
chr5	173392200	173392400	E7
chr5	173392400	173392600	E50
chr5	173392600	173392800	E7
chr5	173392800	173393000	E13
chr5	173393000	173393200	E7
chr5	173393200	173393400	E82
chr5	173393400	173393600	E7
chr5	173393600	173393800	E82
chr5	173393800	173394000	E76
chr5	173394000	173394400	E74
chr5	173394400	173394600	E80
chr5	173394600	173395800	E74
chr5	173395800	173396200	E82
chr5	173396200	173396400	E5
chr5	173396400	173397000	E82
chr5	173397000	173397200	E7
chr5	173397200	173397400	E13
chr5	173397400	173397800	E82
chr5	173397800	173398000	E13
chr5	173398000	173398600	E82
chr5	173398600	173399000	E44
chr5	173399000	173399200	E13
chr5	173399200	173399400	E5
chr5	173399400	173399600	E7
chr5	173399600	173399800	E41
chr5	173399800	173400000	E51
chr5	173400000	173400200	E20
chr5	173400200	173400600	E21
chr5	173400600	173400800	E28
chr5	173400800	173401000	E32
chr5	173401000	173401200	E13
chr5	173401200	173401400	E7
chr5	173401400	173401600	E72
chr5	173401600	173401800	E49
chr5	173401800	173405400	E74
chr5	173405400	173405600	E46
chr5	173405600	173407000	E74
chr5	173407000	173407200	E72
chr5	173407200	173413200	E73
chr5	173413200	173413400	E72
chr5	173413400	173414000	E74
chr5	173414000	173414200	E72
chr5	173414200	173414400	E74
chr5	173414400	173414600	E72
chr5	173414600	173416400	E74
chr5	173416400	173416600	E48
chr5	173416600	173416800	E74
chr5	173416800	173417200	E72
chr5	173417200	173422200	E73
chr5	173422200	173422400	E47
chr5	173422400	173428200	E73
chr5	173428200	173428400	E72
chr5	173428400	173431200	E74
chr5	173431200	173431400	E46
chr5	173431400	173431800	E74
chr5	173431800	173432000	E46
chr5	173432000	173432200	E74
chr5	173432200	173432400	E72
chr5	173432400	173432600	E74
chr5	173432600	173432800	E72
chr5	173432800	173436000	E74
chr5	173436000	173436600	E46
chr5	173436600	173440400	E74
chr5	173440400	173440600	E45
chr5	173440600	173447800	E73
chr5	173447800	173448000	E72
chr5	173448000	173448400	E74
chr5	173448400	173448600	E72
chr5	173448600	173448800	E74
chr5	173448800	173449000	E72
chr5	173449000	173451200	E74
chr5	173451200	173451400	E45
chr5	173451400	173461200	E73
chr5	173461200	173461400	E72
chr5	173461400	173461600	E47
chr5	173461600	173488000	E73
chr5	173488000	173488200	E72
chr5	173488200	173488400	E74
chr5	173488400	173488600	E45
chr5	173488600	173491800	E74
chr5	173491800	173492000	E72
chr5	173492000	173492800	E74
chr5	173492800	173493000	E46
chr5	173493000	173498200	E74
chr5	173498200	173498400	E84
chr5	173498400	173498600	E46
chr5	173498600	173501600	E74
chr5	173501600	173501800	E72
chr5	173501800	173503800	E74
chr5	173503800	173504200	E84
chr5	173504200	173505400	E74
chr5	173505400	173505600	E75
chr5	173505600	173508600	E74
chr5	173508600	173509000	E72
chr5	173509000	173514400	E73
chr5	173514400	173516400	E74
chr5	173516400	173516600	E72
chr5	173516600	173521400	E74
chr5	173521400	173521600	E48
chr5	173521600	173521800	E74
chr5	173521800	173522000	E25
chr5	173522000	173522200	E23
chr5	173522200	173522400	E25
chr5	173522400	173522600	E23
chr5	173522600	173522800	E25
chr5	173522800	173523400	E84
chr5	173523400	173524800	E74
chr5	173524800	173525000	E72
chr5	173525000	173525400	E74
chr5	173525400	173525600	E48
chr5	173525600	173525800	E72
chr5	173525800	173535000	E73
chr5	173535000	173535200	E46
chr5	173535200	173540200	E74
chr5	173540200	173540400	E72
chr5	173540400	173541000	E74
chr5	173541000	173541200	E72
chr5	173541200	173543400	E74
chr5	173543400	173543600	E72
chr5	173543600	173548800	E74
chr5	173548800	173549000	E46
chr5	173549000	173549400	E74
chr5	173549400	173549600	E72
chr5	173549600	173549800	E46
chr5	173549800	173567800	E73
chr5	173567800	173568000	E46
chr5	173568000	173575400	E73
chr5	173575400	173575600	E49
chr5	173575600	173575800	E72
chr5	173575800	173578200	E74
chr5	173578200	173578600	E71
chr5	173578600	173578800	E55
chr5	173578800	173579000	E37
chr5	173579000	173579200	E71
chr5	173579200	173579400	E81
chr5	173579400	173593600	E73
chr5	173593600	173593800	E46
chr5	173593800	173594800	E74
chr5	173594800	173595000	E71
chr5	173595000	173598400	E74
chr5	173598400	173598800	E48
chr5	173598800	173599000	E72
chr5	173599000	173600800	E74
chr5	173600800	173601000	E71
chr5	173601000	173602600	E74
chr5	173602600	173602800	E71
chr5	173602800	173603400	E74
chr5	173603400	173603600	E72
chr5	173603600	173605200	E74
chr5	173605200	173605400	E46
chr5	173605400	173610600	E74
chr5	173610600	173611000	E72
chr5	173611000	173611200	E48
chr5	173611200	173614000	E74
chr5	173614000	173614200	E72
chr5	173614200	173616400	E74
chr5	173616400	173616800	E72
chr5	173616800	173631600	E73
chr5	173631600	173631800	E47
chr5	173631800	173635000	E73
chr5	173635000	173637600	E74
chr5	173637600	173637800	E72
chr5	173637800	173638000	E74
chr5	173638000	173638200	E72
chr5	173638200	173638400	E48
chr5	173638400	173641400	E74
chr5	173641400	173641600	E71
chr5	173641600	173643400	E74
chr5	173643400	173643600	E72
chr5	173643600	173645400	E74
chr5	173645400	173645600	E46
chr5	173645600	173646400	E74
chr5	173646400	173646600	E49
chr5	173646600	173646800	E46
chr5	173646800	173649600	E74
chr5	173649600	173649800	E72
chr5	173649800	173650000	E74
chr5	173650000	173650200	E71
chr5	173650200	173650600	E48
chr5	173650600	173650800	E37
chr5	173650800	173651200	E57
chr5	173651200	173651400	E52
chr5	173651400	173651600	E84
chr5	173651600	173651800	E39
chr5	173651800	173652000	E38
chr5	173652000	173652400	E84
chr5	173652400	173653000	E74
chr5	173653000	173653200	E72
chr5	173653200	173653400	E74
chr5	173653400	173653600	E48
chr5	173653600	173654200	E74
chr5	173654200	173654400	E45
chr5	173654400	173654600	E72
chr5	173654600	173659200	E74
chr5	173659200	173659400	E79
chr5	173659400	173662400	E74
chr5	173662400	173662600	E72
chr5	173662600	173675400	E73
chr5	173675400	173675600	E47
chr5	173675600	173676200	E73
chr5	173676200	173676400	E47
chr5	173676400	173679200	E73
chr5	173679200	173679400	E78
chr5	173679400	173680000	E74
chr5	173680000	173680200	E48
chr5	173680200	173681400	E74
chr5	173681400	173681600	E72
chr5	173681600	173685800	E74
chr5	173685800	173686000	E72
chr5	173686000	173690400	E74
chr5	173690400	173690600	E80
chr5	173690600	173694800	E74
chr5	173694800	173695000	E46
chr5	173695000	173695400	E74
chr5	173695400	173695600	E45
chr5	173695600	173696400	E82
chr5	173696400	173696600	E35
chr5	173696600	173696800	E40
chr5	173696800	173697600	E58
chr5	173697600	173697800	E68
chr5	173697800	173698800	E58
chr5	173698800	173699000	E16
chr5	173699000	173699200	E68
chr5	173699200	173699400	E62
chr5	173699400	173699600	E60
chr5	173699600	173699800	E61
chr5	173699800	173700200	E63
chr5	173700200	173700400	E64
chr5	173700400	173700600	E69
chr5	173700600	173700800	E63
chr5	173700800	173701000	E64
chr5	173701000	173701200	E63
chr5	173701200	173701400	E62
chr5	173701400	173701600	E57
chr5	173701600	173702200	E16
chr5	173702200	173702400	E13
chr5	173702400	173702600	E48
chr5	173702600	173702800	E82
chr5	173702800	173703200	E13
chr5	173703200	173703600	E82
chr5	173703600	173703800	E13
chr5	173703800	173704000	E82
chr5	173704000	173704200	E13
chr5	173704200	173704800	E82
chr5	173704800	173706400	E74
chr5	173706400	173706600	E72
chr5	173706600	173707000	E74
chr5	173707000	173707200	E13
chr5	173707200	173707600	E74
chr5	173707600	173707800	E55
chr5	173707800	173708000	E54
chr5	173708000	173708200	E53
chr5	173708200	173708400	E54
chr5	173708400	173708600	E56
chr5	173708600	173708800	E53
chr5	173708800	173709000	E54
chr5	173709000	173709200	E55
chr5	173709200	173709400	E54
chr5	173709400	173709600	E84
chr5	173709600	173711000	E82
chr5	173711000	173711200	E84
chr5	173711200	173711400	E54
chr5	173711400	173711800	E16
chr5	173711800	173712000	E57
chr5	173712000	173712800	E16
chr5	173712800	173713000	E84
chr5	173713000	173714400	E55
chr5	173714400	173714800	E54
chr5	173714800	173715000	E55
chr5	173715000	173715200	E53
chr5	173715200	173715400	E55
chr5	173715400	173719200	E74
chr5	173719200	173719400	E25
chr5	173719400	173719600	E54
chr5	173719600	173720200	E84
chr5	173720200	173724600	E74
chr5	173724600	173724800	E48
chr5	173724800	173726400	E74
chr5	173726400	173726600	E72
chr5	173726600	173727000	E74
chr5	173727000	173727200	E13
chr5	173727200	173727800	E82
chr5	173727800	173728400	E84
chr5	173728400	173729000	E55
chr5	173729000	173730200	E74
chr5	173730200	173730400	E82
chr5	173730400	173730600	E16
chr5	173730600	173730800	E84
chr5	173730800	173731000	E56
chr5	173731000	173731200	E84
chr5	173731200	173731400	E74
chr5	173731400	173731600	E55
chr5	173731600	173735800	E74
chr5	173735800	173736200	E82
chr5	173736200	173736400	E13
chr5	173736400	173738200	E74
chr5	173738200	173738400	E48
chr5	173738400	173738600	E55
chr5	173738600	173738800	E54
chr5	173738800	173739000	E32
chr5	173739000	173739200	E25
chr5	173739200	173739400	E82
chr5	173739400	173739600	E48
chr5	173739600	173740200	E74
chr5	173740200	173740400	E80
chr5	173740400	173741600	E74
chr5	173741600	173741800	E48
chr5	173741800	173743200	E74
chr5	173743200	173743400	E72
chr5	173743400	173743600	E74
chr5	173743600	173743800	E48
chr5	173743800	173744000	E74
chr5	173744000	173744200	E48
chr5	173744200	173744400	E74
chr5	173744400	173744600	E46
chr5	173744600	173744800	E72
chr5	173744800	173745400	E74
chr5	173745400	173745600	E46
chr5	173745600	173746000	E74
chr5	173746000	173746200	E46
chr5	173746200	173749800	E74
chr5	173749800	173750000	E72
chr5	173750000	173751400	E74
chr5	173751400	173751600	E72
chr5	173751600	173753000	E74
chr5	173753000	173754000	E82
chr5	173754000	173754200	E38
chr5	173754200	173754400	E39
chr5	173754400	173754600	E16
chr5	173754600	173754800	E15
chr5	173754800	173755400	E14
chr5	173755400	173755600	E69
chr5	173755600	173756600	E14
chr5	173756600	173756800	E15
chr5	173756800	173757000	E40
chr5	173757000	173757200	E35
chr5	173757200	173757600	E82
chr5	173757600	173757800	E7
chr5	173757800	173758800	E82
chr5	173758800	173759000	E7
chr5	173759000	173759600	E82
chr5	173759600	173761000	E74
chr5	173761000	173761200	E82
chr5	173761200	173761400	E13
chr5	173761400	173763200	E74
chr5	173763200	173764000	E84
chr5	173764000	173764400	E74
chr5	173764400	173764600	E80
chr5	173764600	173771400	E74
chr5	173771400	173771600	E46
chr5	173771600	173775400	E74
chr5	173775400	173775600	E72
chr5	173775600	173776400	E74
chr5	173776400	173777400	E82
chr5	173777400	173780400	E74
chr5	173780400	173780600	E44
chr5	173780600	173784000	E74
chr5	173784000	173784200	E48
chr5	173784200	173786200	E74
chr5	173786200	173786400	E72
chr5	173786400	173790200	E74
chr5	173790200	173790400	E49
chr5	173790400	173793600	E74
chr5	173793600	173793800	E72
chr5	173793800	173798800	E74
chr5	173798800	173799000	E72
chr5	173799000	173799400	E74
chr5	173799400	173799600	E46
chr5	173799600	173803000	E74
chr5	173803000	173803200	E55
chr5	173803200	173803400	E36
chr5	173803400	173803600	E34
chr5	173803600	173803800	E36
chr5	173803800	173804000	E35
chr5	173804000	173804200	E37
chr5	173804200	173804400	E54
chr5	173804400	173804600	E53
chr5	173804600	173804800	E55
chr5	173804800	173805000	E38
chr5	173805000	173805400	E55
chr5	173805400	173805600	E37
chr5	173805600	173805800	E55
chr5	173805800	173806200	E54
chr5	173806200	173806400	E55
chr5	173806400	173806800	E74
chr5	173806800	173807000	E77
chr5	173807000	173807400	E74
chr5	173807400	173807600	E72
chr5	173807600	173808800	E74
chr5	173808800	173809000	E13
chr5	173809000	173809400	E74
chr5	173809400	173809600	E46
chr5	173809600	173809800	E45
chr5	173809800	173812400	E74
chr5	173812400	173812600	E72
chr5	173812600	173818200	E73
chr5	173818200	173818400	E71
chr5	173818400	173820000	E74
chr5	173820000	173820200	E72
chr5	173820200	173820400	E45
chr5	173820400	173824200	E74
chr5	173824200	173824400	E46
chr5	173824400	173827400	E74
chr5	173827400	173827600	E72
chr5	173827600	173829200	E74
chr5	173829200	173829400	E72
chr5	173829400	173831600	E74
chr5	173831600	173831800	E72
chr5	173831800	173841000	E73
chr5	173841000	173841200	E72
chr5	173841200	173846000	E74
chr5	173846000	173846200	E72
chr5	173846200	173846400	E74
chr5	173846400	173846600	E25
chr5	173846600	173847800	E74
chr5	173847800	173848000	E72
chr5	173848000	173852200	E74
chr5	173852200	173852400	E13
chr5	173852400	173852600	E7
chr5	173852600	173852800	E40
chr5	173852800	173853000	E34
chr5	173853000	173853200	E13
chr5	173853200	173854800	E74
chr5	173854800	173855000	E72
chr5	173855000	173857400	E74
chr5	173857400	173857600	E80
chr5	173857600	173859000	E74
chr5	173859000	173859200	E71
chr5	173859200	173861200	E74
chr5	173861200	173861400	E71
chr5	173861400	173863800	E74
chr5	173863800	173864000	E46
chr5	173864000	173865400	E73
chr5	173865400	173865600	E47
chr5	173865600	173874400	E73
chr5	173874400	173874600	E47
chr5	173874600	173886600	E73
chr5	173886600	173886800	E71
chr5	173886800	173890800	E74
chr5	173890800	173891000	E46
chr5	173891000	173891200	E48
chr5	173891200	173891400	E45
chr5	173891400	173902000	E73
chr5	173902000	173902200	E47
chr5	173902200	173908600	E73
chr5	173908600	173908800	E46
chr5	173908800	173913000	E73
chr5	173913000	173913200	E72
chr5	173913200	173929800	E73
chr5	173929800	173930000	E78
chr5	173930000	173930800	E74
chr5	173930800	173931000	E72
chr5	173931000	173936400	E74
chr5	173936400	173936600	E44
chr5	173936600	173937200	E74
chr5	173937200	173937400	E46
chr5	173937400	173948600	E73
chr5	173948600	173948800	E47
chr5	173948800	173954200	E73
chr5	173954200	173954400	E46
chr5	173954400	173955400	E74
chr5	173955400	173955600	E72
chr5	173955600	173956000	E74
chr5	173956000	173956200	E48
chr5	173956200	173959000	E74
chr5	173959000	173959200	E78
chr5	173959200	173959400	E82
chr5	173959400	173959600	E8
chr5	173959600	173959800	E7
chr5	173959800	173960200	E82
chr5	173960200	173975200	E74
chr5	173975200	173975400	E72
chr5	173975400	173976000	E74
chr5	173976000	173976200	E76
chr5	173976200	173977400	E74
chr5	173977400	173977600	E45
chr5	173977600	173982800	E73
chr5	173982800	173983000	E47
chr5	173983000	173984800	E73
chr5	173984800	173985000	E47
chr5	173985000	173987400	E73
chr5	173987400	173987600	E72
chr5	173987600	173989400	E74
chr5	173989400	173989600	E72
chr5	173989600	173990400	E74
chr5	173990400	173990600	E72
chr5	173990600	173993000	E74
chr5	173993000	173993200	E75
chr5	173993200	173994400	E74
chr5	173994400	173994600	E48
chr5	173994600	174000200	E74
chr5	174000200	174000400	E48
chr5	174000400	174000800	E74
chr5	174000800	174001000	E72
chr5	174001000	174004600	E74
chr5	174004600	174004800	E48
chr5	174004800	174005600	E74
chr5	174005600	174005800	E72
chr5	174005800	174006000	E74
chr5	174006000	174006200	E48
chr5	174006200	174007800	E74
chr5	174007800	174008000	E72
chr5	174008000	174008400	E74
chr5	174008400	174008600	E79
chr5	174008600	174016200	E73
chr5	174016200	174016400	E47
chr5	174016400	174027600	E73
chr5	174027600	174027800	E75
chr5	174027800	174028000	E74
chr5	174028000	174028200	E72
chr5	174028200	174029800	E74
chr5	174029800	174030000	E72
chr5	174030000	174030800	E74
chr5	174030800	174031000	E48
chr5	174031000	174031800	E74
chr5	174031800	174032000	E82
chr5	174032000	174032200	E13
chr5	174032200	174032400	E7
chr5	174032400	174032600	E82
chr5	174032600	174032800	E5
chr5	174032800	174033000	E82
chr5	174033000	174033200	E13
chr5	174033200	174033800	E82
chr5	174033800	174034000	E13
chr5	174034000	174034600	E82
chr5	174034600	174034800	E13
chr5	174034800	174035200	E82
chr5	174035200	174035400	E7
chr5	174035400	174035600	E12
chr5	174035600	174035800	E8
chr5	174035800	174036000	E13
chr5	174036000	174036200	E12
chr5	174036200	174036600	E82
chr5	174036600	174039000	E74
chr5	174039000	174039200	E72
chr5	174039200	174040400	E74
chr5	174040400	174040600	E13
chr5	174040600	174044000	E82
chr5	174044000	174044200	E13
chr5	174044200	174044600	E82
chr5	174044600	174045000	E83
chr5	174045000	174045200	E82
chr5	174045200	174045800	E73
chr5	174045800	174047600	E74
chr5	174047600	174047800	E71
chr5	174047800	174053000	E73
chr5	174053000	174053200	E72
chr5	174053200	174056200	E74
chr5	174056200	174056400	E46
chr5	174056400	174072200	E73
chr5	174072200	174072400	E46
chr5	174072400	174073200	E74
chr5	174073200	174073400	E71
chr5	174073400	174075400	E74
chr5	174075400	174075600	E46
chr5	174075600	174075800	E74
chr5	174075800	174076000	E72
chr5	174076000	174076600	E74
chr5	174076600	174076800	E72
chr5	174076800	174079400	E74
chr5	174079400	174079600	E46
chr5	174079600	174083200	E74
chr5	174083200	174083400	E72
chr5	174083400	174085000	E74
chr5	174085000	174085200	E72
chr5	174085200	174086000	E74
chr5	174086000	174086200	E72
chr5	174086200	174086600	E74
chr5	174086600	174086800	E46
chr5	174086800	174088400	E74
chr5	174088400	174088600	E48
chr5	174088600	174092000	E74
chr5	174092000	174092200	E13
chr5	174092200	174094600	E74
chr5	174094600	174094800	E72
chr5	174094800	174096600	E74
chr5	174096600	174096800	E72
chr5	174096800	174100000	E74
chr5	174100000	174100200	E79
chr5	174100200	174101800	E74
chr5	174101800	174102000	E75
chr5	174102000	174103200	E74
chr5	174103200	174103400	E73
chr5	174103400	174105000	E74
chr5	174105000	174111600	E73
chr5	174111600	174111800	E46
chr5	174111800	174114200	E74
chr5	174114200	174114400	E45
chr5	174114400	174114600	E74
chr5	174114600	174114800	E48
chr5	174114800	174118800	E74
chr5	174118800	174119000	E46
chr5	174119000	174119200	E45
chr5	174119200	174119600	E7
chr5	174119600	174119800	E82
chr5	174119800	174120000	E7
chr5	174120000	174120200	E32
chr5	174120200	174120400	E82
chr5	174120400	174122200	E74
chr5	174122200	174122400	E72
chr5	174122400	174125200	E74
chr5	174125200	174125400	E72
chr5	174125400	174127200	E74
chr5	174127200	174127400	E78
chr5	174127400	174128200	E74
chr5	174128200	174128400	E72
chr5	174128400	174128600	E74
chr5	174128600	174128800	E71
chr5	174128800	174132600	E74
chr5	174132600	174132800	E72
chr5	174132800	174134200	E74
chr5	174134200	174134400	E72
chr5	174134400	174135400	E74
chr5	174135400	174135600	E48
chr5	174135600	174135800	E74
chr5	174135800	174136000	E80
chr5	174136000	174136600	E74
chr5	174136600	174136800	E48
chr5	174136800	174137800	E74
chr5	174137800	174138000	E71
chr5	174138000	174138200	E72
chr5	174138200	174142400	E74
chr5	174142400	174142600	E77
chr5	174142600	174142800	E48
chr5	174142800	174147600	E74
chr5	174147600	174147800	E80
chr5	174147800	174149000	E74
chr5	174149000	174149200	E72
chr5	174149200	174151000	E74
chr5	174151000	174151200	E82
chr5	174151200	174151400	E25
chr5	174151400	174164400	E73
chr5	174164400	174164600	E47
chr5	174164600	174167200	E73
chr5	174167200	174167400	E47
chr5	174167400	174168800	E73
chr5	174168800	174169000	E47
chr5	174169000	174178400	E73
chr5	174178400	174178600	E45
chr5	174178600	174178800	E72
chr5	174178800	174182200	E73
chr5	174182200	174182400	E47
chr5	174182400	174188400	E73
chr5	174188400	174188600	E47
chr5	174188600	174211400	E73
chr5	174211400	174213800	E74
chr5	174213800	174214000	E72
chr5	174214000	174215400	E74
chr5	174215400	174215600	E72
chr5	174215600	174221200	E74
chr5	174221200	174221400	E72
chr5	174221400	174221600	E45
chr5	174221600	174225200	E74
chr5	174225200	174225400	E72
chr5	174225400	174225600	E75
chr5	174225600	174225800	E74
chr5	174225800	174226000	E72
chr5	174226000	174243600	E73
chr5	174243600	174243800	E47
chr5	174243800	174245600	E73
chr5	174245600	174245800	E72
chr5	174245800	174249400	E74
chr5	174249400	174249600	E72
chr5	174249600	174254600	E74
chr5	174254600	174254800	E79
chr5	174254800	174256200	E74
chr5	174256200	174256400	E46
chr5	174256400	174271200	E73
chr5	174271200	174271400	E72
chr5	174271400	174273800	E74
chr5	174273800	174274000	E72
chr5	174274000	174275400	E74
chr5	174275400	174275600	E72
chr5	174275600	174277200	E73
chr5	174277200	174277400	E47
chr5	174277400	174279000	E73
chr5	174279000	174279200	E47
chr5	174279200	174284400	E73
chr5	174284400	174284600	E47
chr5	174284600	174293600	E73
chr5	174293600	174293800	E47
chr5	174293800	174301000	E73
chr5	174301000	174301200	E47
chr5	174301200	174308400	E73
chr5	174308400	174308600	E71
chr5	174308600	174309800	E74
chr5	174309800	174310000	E72
chr5	174310000	174312600	E74
chr5	174312600	174312800	E46
chr5	174312800	174314600	E73
chr5	174314600	174314800	E47
chr5	174314800	174325200	E73
chr5	174325200	174325400	E72
chr5	174325400	174326600	E74
chr5	174326600	174326800	E81
chr5	174326800	174327400	E74
chr5	174327400	174327600	E82
chr5	174327600	174327800	E83
chr5	174327800	174328000	E82
chr5	174328000	174331600	E74
chr5	174331600	174331800	E72
chr5	174331800	174332200	E74
chr5	174332200	174332400	E78
chr5	174332400	174335800	E74
chr5	174335800	174336000	E71
chr5	174336000	174338400	E74
chr5	174338400	174338600	E72
chr5	174338600	174344400	E73
chr5	174344400	174344600	E72
chr5	174344600	174346600	E74
chr5	174346600	174346800	E72
chr5	174346800	174347800	E74
chr5	174347800	174348000	E45
chr5	174348000	174348600	E25
chr5	174348600	174352000	E74
chr5	174352000	174352200	E72
chr5	174352200	174353000	E74
chr5	174353000	174353200	E72
chr5	174353200	174354600	E74
chr5	174354600	174354800	E45
chr5	174354800	174357000	E74
chr5	174357000	174357200	E72
chr5	174357200	174359200	E74
chr5	174359200	174359600	E72
chr5	174359600	174367000	E73
chr5	174367000	174367200	E47
chr5	174367200	174370200	E73
chr5	174370200	174370400	E72
chr5	174370400	174371200	E74
chr5	174371200	174371400	E13
chr5	174371400	174373400	E74
chr5	174373400	174373600	E72
chr5	174373600	174374600	E74
chr5	174374600	174374800	E46
chr5	174374800	174375000	E81
chr5	174375000	174378200	E74
chr5	174378200	174378400	E48
chr5	174378400	174380400	E74
chr5	174380400	174380600	E79
chr5	174380600	174395400	E73
chr5	174395400	174395600	E48
chr5	174395600	174398400	E74
chr5	174398400	174398600	E46
chr5	174398600	174399600	E74
chr5	174399600	174399800	E72
chr5	174399800	174407200	E73
chr5	174407200	174407400	E47
chr5	174407400	174412800	E73
chr5	174412800	174413000	E71
chr5	174413000	174420200	E73
chr5	174420200	174420400	E47
chr5	174420400	174424200	E73
chr5	174424200	174424800	E74
chr5	174424800	174425000	E44
chr5	174425000	174425200	E36
chr5	174425200	174425400	E38
chr5	174425400	174425600	E36
chr5	174425600	174425800	E38
chr5	174425800	174427000	E74
chr5	174427000	174427200	E72
chr5	174427200	174427400	E74
chr5	174427400	174427600	E72
chr5	174427600	174438000	E73
chr5	174438000	174438200	E47
chr5	174438200	174441600	E73
chr5	174441600	174441800	E47
chr5	174441800	174449000	E73
chr5	174449000	174449200	E72
chr5	174449200	174449400	E47
chr5	174449400	174455800	E73
chr5	174455800	174456000	E47
chr5	174456000	174461200	E73
chr5	174461200	174461400	E47
chr5	174461400	174475400	E73
chr5	174475400	174475600	E47
chr5	174475600	174486800	E73
chr5	174486800	174487000	E54
chr5	174487000	174487200	E25
chr5	174487200	174487600	E23
chr5	174487600	174487800	E82
chr5	174487800	174491400	E74
chr5	174491400	174491600	E71
chr5	174491600	174502200	E73
chr5	174502200	174502400	E79
chr5	174502400	174513200	E73
chr5	174513200	174513400	E46
chr5	174513400	174514800	E74
chr5	174514800	174518200	E73
chr5	174518200	174519800	E74
chr5	174519800	174520200	E72
chr5	174520200	174520400	E46
chr5	174520400	174520600	E72
chr5	174520600	174521000	E74
chr5	174521000	174521200	E72
chr5	174521200	174524600	E73
chr5	174524600	174524800	E47
chr5	174524800	174530800	E73
chr5	174530800	174531200	E72
chr5	174531200	174531600	E74
chr5	174531600	174531800	E72
chr5	174531800	174543600	E73
chr5	174543600	174543800	E47
chr5	174543800	174549000	E73
chr5	174549000	174549200	E47
chr5	174549200	174555000	E73
chr5	174555000	174555200	E72
chr5	174555200	174555400	E74
chr5	174555400	174555600	E25
chr5	174555600	174559400	E74
chr5	174559400	174559600	E45
chr5	174559600	174563000	E74
chr5	174563000	174563200	E71
chr5	174563200	174563400	E74
chr5	174563400	174563600	E81
chr5	174563600	174563800	E72
chr5	174563800	174587400	E73
chr5	174587400	174587600	E47
chr5	174587600	174616800	E73
chr5	174616800	174617000	E46
chr5	174617000	174622000	E73
chr5	174622000	174622200	E72
chr5	174622200	174622400	E74
chr5	174622400	174622600	E72
chr5	174622600	174625600	E74
chr5	174625600	174625800	E72
chr5	174625800	174626600	E74
chr5	174626600	174626800	E79
chr5	174626800	174627000	E74
chr5	174627000	174627200	E72
chr5	174627200	174628800	E74
chr5	174628800	174629000	E72
chr5	174629000	174630800	E74
chr5	174630800	174631200	E72
chr5	174631200	174635600	E74
chr5	174635600	174635800	E72
chr5	174635800	174638400	E74
chr5	174638400	174638600	E46
chr5	174638600	174639600	E74
chr5	174639600	174639800	E72
chr5	174639800	174645200	E74
chr5	174645200	174645600	E48
chr5	174645600	174645800	E74
chr5	174645800	174646000	E72
chr5	174646000	174646200	E74
chr5	174646200	174646400	E78
chr5	174646400	174649800	E74
chr5	174649800	174650000	E72
chr5	174650000	174650400	E74
chr5	174650400	174650600	E72
chr5	174650600	174652600	E74
chr5	174652600	174652800	E72
chr5	174652800	174656200	E74
chr5	174656200	174656400	E45
chr5	174656400	174662400	E74
chr5	174662400	174662600	E72
chr5	174662600	174663000	E74
chr5	174663000	174663200	E71
chr5	174663200	174666000	E74
chr5	174666000	174666200	E72
chr5	174666200	174667000	E74
chr5	174667000	174667200	E72
chr5	174667200	174668000	E74
chr5	174668000	174668200	E46
chr5	174668200	174672200	E74
chr5	174672200	174672400	E48
chr5	174672400	174673200	E74
chr5	174673200	174673600	E72
chr5	174673600	174673800	E71
chr5	174673800	174675800	E74
chr5	174675800	174676000	E72
chr5	174676000	174680400	E73
chr5	174680400	174680600	E72
chr5	174680600	174685000	E73
chr5	174685000	174685200	E79
chr5	174685200	174689200	E73
chr5	174689200	174689400	E47
chr5	174689400	174693200	E73
chr5	174693200	174693400	E47
chr5	174693400	174697000	E73
chr5	174697000	174697200	E72
chr5	174697200	174698000	E74
chr5	174698000	174698400	E72
chr5	174698400	174698600	E74
chr5	174698600	174698800	E46
chr5	174698800	174700600	E74
chr5	174700600	174700800	E72
chr5	174700800	174704600	E73
chr5	174704600	174704800	E47
chr5	174704800	174705200	E73
chr5	174705200	174705400	E72
chr5	174705400	174706400	E74
chr5	174706400	174706600	E72
chr5	174706600	174708000	E74
chr5	174708000	174708200	E48
chr5	174708200	174708400	E13
chr5	174708400	174708600	E82
chr5	174708600	174708800	E48
chr5	174708800	174709000	E45
chr5	174709000	174709200	E80
chr5	174709200	174713600	E74
chr5	174713600	174713800	E44
chr5	174713800	174715600	E74
chr5	174715600	174715800	E48
chr5	174715800	174717400	E74
chr5	174717400	174717600	E72
chr5	174717600	174718200	E74
chr5	174718200	174718400	E72
chr5	174718400	174719200	E74
chr5	174719200	174719400	E46
chr5	174719400	174723600	E73
chr5	174723600	174723800	E47
chr5	174723800	174732000	E73
chr5	174732000	174732200	E72
chr5	174732200	174734200	E74
chr5	174734200	174734400	E36
chr5	174734400	174734600	E38
chr5	174734600	174734800	E44
chr5	174734800	174735800	E73
chr5	174735800	174736000	E47
chr5	174736000	174743200	E73
chr5	174743200	174743400	E72
chr5	174743400	174743600	E47
chr5	174743600	174746800	E73
chr5	174746800	174747000	E46
chr5	174747000	174747200	E72
chr5	174747200	174747600	E74
chr5	174747600	174747800	E72
chr5	174747800	174755600	E73
chr5	174755600	174757200	E74
chr5	174757200	174757400	E72
chr5	174757400	174759200	E74
chr5	174759200	174759400	E75
chr5	174759400	174760400	E74
chr5	174760400	174760600	E72
chr5	174760600	174766600	E74
chr5	174766600	174766800	E45
chr5	174766800	174787000	E73
chr5	174787000	174787200	E47
chr5	174787200	174798800	E73
chr5	174798800	174799000	E46
chr5	174799000	174802800	E74
chr5	174802800	174803000	E48
chr5	174803000	174803400	E74
chr5	174803400	174803600	E73
chr5	174803600	174808400	E74
chr5	174808400	174808600	E72
chr5	174808600	174810200	E74
chr5	174810200	174810400	E45
chr5	174810400	174810800	E74
chr5	174810800	174811000	E48
chr5	174811000	174812200	E74
chr5	174812200	174812400	E72
chr5	174812400	174816400	E74
chr5	174816400	174816600	E48
chr5	174816600	174817800	E74
chr5	174817800	174818000	E72
chr5	174818000	174818200	E46
chr5	174818200	174821000	E74
chr5	174821000	174821400	E72
chr5	174821400	174831200	E73
chr5	174831200	174831400	E47
chr5	174831400	174835800	E73
chr5	174835800	174836000	E83
chr5	174836000	174836400	E73
chr5	174836400	174836600	E47
chr5	174836600	174852400	E73
chr5	174852400	174852600	E47
chr5	174852600	174865600	E73
chr5	174865600	174865800	E71
chr5	174865800	174867000	E74
chr5	174867000	174867200	E46
chr5	174867200	174871200	E74
chr5	174871200	174871400	E55
chr5	174871400	174871800	E37
chr5	174871800	174872200	E74
chr5	174872200	174872400	E71
chr5	174872400	174874600	E74
chr5	174874600	174874800	E44
chr5	174874800	174878400	E74
chr5	174878400	174878600	E44
chr5	174878600	174882200	E74
chr5	174882200	174882400	E76
chr5	174882400	174882600	E48
chr5	174882600	174882800	E39
chr5	174882800	174883000	E44
chr5	174883000	174883200	E15
chr5	174883200	174883400	E40
chr5	174883400	174883600	E9
chr5	174883600	174883800	E12
chr5	174883800	174884000	E7
chr5	174884000	174884200	E5
chr5	174884200	174884400	E66
chr5	174884400	174884600	E70
chr5	174884600	174884800	E35
chr5	174884800	174885000	E32
chr5	174885000	174885200	E43
chr5	174885200	174885400	E31
chr5	174885400	174885600	E37
chr5	174885600	174885800	E45
chr5	174885800	174886400	E82
chr5	174886400	174888600	E74
chr5	174888600	174888800	E48
chr5	174888800	174890800	E74
chr5	174890800	174891000	E78
chr5	174891000	174892000	E74
chr5	174892000	174892200	E72
chr5	174892200	174893000	E74
chr5	174893000	174893200	E72
chr5	174893200	174893400	E74
chr5	174893400	174893600	E45
chr5	174893600	174894000	E82
chr5	174894000	174894200	E45
chr5	174894200	174896600	E74
chr5	174896600	174896800	E48
chr5	174896800	174898800	E74
chr5	174898800	174899000	E82
chr5	174899000	174899200	E25
chr5	174899200	174899400	E82
chr5	174899400	174899600	E74
chr5	174899600	174899800	E48
chr5	174899800	174900800	E74
chr5	174900800	174901000	E72
chr5	174901000	174901400	E74
chr5	174901400	174901600	E72
chr5	174901600	174904800	E74
chr5	174904800	174905000	E36
chr5	174905000	174905200	E29
chr5	174905200	174905400	E26
chr5	174905400	174906600	E19
chr5	174906600	174907000	E28
chr5	174907000	174907600	E29
chr5	174907600	174907800	E30
chr5	174907800	174908000	E32
chr5	174908000	174908200	E44
chr5	174908200	174908400	E31
chr5	174908400	174908600	E82
chr5	174908600	174908800	E44
chr5	174908800	174909000	E45
chr5	174909000	174909200	E48
chr5	174909200	174909400	E74
chr5	174909400	174909800	E72
chr5	174909800	174910400	E74
chr5	174910400	174910600	E72
chr5	174910600	174910800	E44
chr5	174910800	174911000	E6
chr5	174911000	174911200	E7
chr5	174911200	174912200	E6
chr5	174912200	174912400	E45
chr5	174912400	174912600	E72
chr5	174912600	174912800	E74
chr5	174912800	174913000	E46
chr5	174913000	174913200	E74
chr5	174913200	174913400	E48
chr5	174913400	174915200	E74
chr5	174915200	174915400	E37
chr5	174915400	174915600	E38
chr5	174915600	174916200	E55
chr5	174916200	174916400	E54
chr5	174916400	174917000	E53
chr5	174917000	174917200	E54
chr5	174917200	174917600	E36
chr5	174917600	174919600	E74
chr5	174919600	174919800	E13
chr5	174919800	174920800	E74
chr5	174920800	174921000	E79
chr5	174921000	174921800	E74
chr5	174921800	174922000	E45
chr5	174922000	174924200	E74
chr5	174924200	174924400	E72
chr5	174924400	174926200	E74
chr5	174926200	174926400	E46
chr5	174926400	174929200	E74
chr5	174929200	174929400	E72
chr5	174929400	174929600	E74
chr5	174929600	174929800	E79
chr5	174929800	174930200	E74
chr5	174930200	174930400	E45
chr5	174930400	174930600	E48
chr5	174930600	174930800	E74
chr5	174930800	174931000	E45
chr5	174931000	174931400	E74
chr5	174931400	174931600	E55
chr5	174931600	174931800	E77
chr5	174931800	174932000	E74
chr5	174932000	174932200	E45
chr5	174932200	174933400	E74
chr5	174933400	174933600	E46
chr5	174933600	174933800	E48
chr5	174933800	174934000	E38
chr5	174934000	174934200	E36
chr5	174934200	174934400	E38
chr5	174934400	174934600	E56
chr5	174934600	174934800	E39
chr5	174934800	174935000	E55
chr5	174935000	174935200	E48
chr5	174935200	174940400	E74
chr5	174940400	174940600	E48
chr5	174940600	174943400	E74
chr5	174943400	174943600	E13
chr5	174943600	174944200	E82
chr5	174944200	174944600	E13
chr5	174944600	174944800	E16
chr5	174944800	174945400	E84
chr5	174945400	174945600	E15
chr5	174945600	174945800	E16
chr5	174945800	174946000	E13
chr5	174946000	174946800	E74
chr5	174946800	174947000	E80
chr5	174947000	174952200	E74
chr5	174952200	174952400	E48
chr5	174952400	174953000	E74
chr5	174953000	174953200	E72
chr5	174953200	174955200	E74
chr5	174955200	174955400	E46
chr5	174955400	174960400	E74
chr5	174960400	174960600	E38
chr5	174960600	174960800	E55
chr5	174960800	174961000	E35
chr5	174961000	174961200	E55
chr5	174961200	174961400	E38
chr5	174961400	174961600	E37
chr5	174961600	174961800	E13
chr5	174961800	174962000	E82
chr5	174962000	174963000	E74
chr5	174963000	174963200	E46
chr5	174963200	174964800	E74
chr5	174964800	174965200	E55
chr5	174965200	174965400	E53
chr5	174965400	174965800	E54
chr5	174965800	174966000	E55
chr5	174966000	174966600	E54
chr5	174966600	174977000	E73
chr5	174977000	174977200	E47
chr5	174977200	174980800	E73
chr5	174980800	174981800	E74
chr5	174981800	174982000	E46
chr5	174982000	174984400	E74
chr5	174984400	174984600	E46
chr5	174984600	174988200	E74
chr5	174988200	174988400	E45
chr5	174988400	174989200	E74
chr5	174989200	174989400	E44
chr5	174989400	174989600	E77
chr5	174989600	174990400	E74
chr5	174990400	174990600	E48
chr5	174990600	174990800	E74
chr5	174990800	174991000	E72
chr5	174991000	174994400	E74
chr5	174994400	174994600	E72
chr5	174994600	174994800	E47
chr5	174994800	174995800	E73
chr5	174995800	174996000	E47
chr5	174996000	175000400	E73
chr5	175000400	175000600	E72
chr5	175000600	175003200	E74
chr5	175003200	175003400	E72
chr5	175003400	175004800	E74
chr5	175004800	175005000	E46
chr5	175005000	175006000	E74
chr5	175006000	175006200	E72
chr5	175006200	175008000	E74
chr5	175008000	175008200	E13
chr5	175008200	175008400	E82
chr5	175008400	175008600	E13
chr5	175008600	175009000	E82
chr5	175009000	175009200	E38
chr5	175009200	175009600	E74
chr5	175009600	175009800	E72
chr5	175009800	175014000	E74
chr5	175014000	175014200	E72
chr5	175014200	175018800	E74
chr5	175018800	175019000	E71
chr5	175019000	175019600	E74
chr5	175019600	175019800	E48
chr5	175019800	175020200	E74
chr5	175020200	175020400	E79
chr5	175020400	175043600	E73
chr5	175043600	175043800	E72
chr5	175043800	175044600	E74
chr5	175044600	175044800	E72
chr5	175044800	175053600	E73
chr5	175053600	175053800	E47
chr5	175053800	175057200	E73
chr5	175057200	175057400	E47
chr5	175057400	175063000	E73
chr5	175063000	175063200	E47
chr5	175063200	175069800	E73
chr5	175069800	175070000	E46
chr5	175070000	175070400	E74
chr5	175070400	175070600	E48
chr5	175070600	175076600	E74
chr5	175076600	175076800	E48
chr5	175076800	175077000	E74
chr5	175077000	175078200	E55
chr5	175078200	175078400	E37
chr5	175078400	175078600	E54
chr5	175078600	175078800	E55
chr5	175078800	175079000	E54
chr5	175079000	175079200	E55
chr5	175079200	175079400	E84
chr5	175079400	175079600	E16
chr5	175079600	175079800	E57
chr5	175079800	175080000	E31
chr5	175080000	175080200	E16
chr5	175080200	175080400	E25
chr5	175080400	175080600	E39
chr5	175080600	175080800	E16
chr5	175080800	175081200	E13
chr5	175081200	175082600	E74
chr5	175082600	175082800	E76
chr5	175082800	175083000	E82
chr5	175083000	175083200	E56
chr5	175083200	175083800	E55
chr5	175083800	175084000	E44
chr5	175084000	175084400	E82
chr5	175084400	175084600	E25
chr5	175084600	175084800	E24
chr5	175084800	175085000	E27
chr5	175085000	175085200	E30
chr5	175085200	175085600	E24
chr5	175085600	175085800	E23
chr5	175085800	175086000	E25
chr5	175086000	175086400	E74
chr5	175086400	175086800	E72
chr5	175086800	175090000	E73
chr5	175090000	175090200	E47
chr5	175090200	175096800	E73
chr5	175096800	175097000	E47
chr5	175097000	175100200	E73
chr5	175100200	175100400	E47
chr5	175100400	175100600	E73
chr5	175100600	175102800	E74
chr5	175102800	175103200	E72
chr5	175103200	175103800	E74
chr5	175103800	175106000	E73
chr5	175106000	175106200	E72
chr5	175106200	175116000	E73
chr5	175116000	175116200	E71
chr5	175116200	175118200	E74
chr5	175118200	175118600	E72
chr5	175118600	175120400	E74
chr5	175120400	175120600	E54
chr5	175120600	175121000	E55
chr5	175121000	175121400	E54
chr5	175121400	175121600	E53
chr5	175121600	175121800	E54
chr5	175121800	175122200	E53
chr5	175122200	175123200	E55
chr5	175123200	175123400	E36
chr5	175123400	175123800	E35
chr5	175123800	175124000	E6
chr5	175124000	175124200	E44
chr5	175124200	175127200	E74
chr5	175127200	175127400	E75
chr5	175127400	175129000	E74
chr5	175129000	175129200	E77
chr5	175129200	175133200	E74
chr5	175133200	175133600	E72
chr5	175133600	175139800	E73
chr5	175139800	175140000	E47
chr5	175140000	175146000	E73
chr5	175146000	175146200	E72
chr5	175146200	175146400	E46
chr5	175146400	175169800	E73
chr5	175169800	175170000	E47
chr5	175170000	175170400	E73
chr5	175170400	175170600	E71
chr5	175170600	175174200	E74
chr5	175174200	175174400	E25
chr5	175174400	175180000	E74
chr5	175180000	175180200	E77
chr5	175180200	175180400	E72
chr5	175180400	175182800	E74
chr5	175182800	175183000	E49
chr5	175183000	175184800	E74
chr5	175184800	175185000	E48
chr5	175185000	175193400	E74
chr5	175193400	175193600	E72
chr5	175193600	175195000	E74
chr5	175195000	175195200	E44
chr5	175195200	175197000	E74
chr5	175197000	175197400	E72
chr5	175197400	175197600	E74
chr5	175197600	175197800	E72
chr5	175197800	175201800	E74
chr5	175201800	175202000	E72
chr5	175202000	175207200	E73
chr5	175207200	175207400	E72
chr5	175207400	175207600	E74
chr5	175207600	175207800	E78
chr5	175207800	175211200	E74
chr5	175211200	175211400	E72
chr5	175211400	175215200	E74
chr5	175215200	175215400	E72
chr5	175215400	175219200	E74
chr5	175219200	175219400	E48
chr5	175219400	175219800	E83
chr5	175219800	175220000	E6
chr5	175220000	175220400	E82
chr5	175220400	175220800	E83
chr5	175220800	175221200	E82
chr5	175221200	175224000	E74
chr5	175224000	175224400	E44
chr5	175224400	175224600	E35
chr5	175224600	175224800	E38
chr5	175224800	175225000	E44
chr5	175225000	175235400	E73
chr5	175235400	175235600	E72
chr5	175235600	175236200	E74
chr5	175236200	175236400	E77
chr5	175236400	175237000	E74
chr5	175237000	175237400	E72
chr5	175237400	175238200	E74
chr5	175238200	175238400	E72
chr5	175238400	175241800	E74
chr5	175241800	175242000	E72
chr5	175242000	175242800	E74
chr5	175242800	175243000	E49
chr5	175243000	175243200	E45
chr5	175243200	175248400	E74
chr5	175248400	175248600	E25
chr5	175248600	175248800	E7
chr5	175248800	175249000	E33
chr5	175249000	175249200	E23
chr5	175249200	175249600	E22
chr5	175249600	175249800	E16
chr5	175249800	175250000	E83
chr5	175250000	175251200	E82
chr5	175251200	175251400	E48
chr5	175251400	175251600	E55
chr5	175251600	175253000	E74
chr5	175253000	175253200	E72
chr5	175253200	175253800	E74
chr5	175253800	175254000	E72
chr5	175254000	175254200	E74
chr5	175254200	175254400	E44
chr5	175254400	175254600	E48
chr5	175254600	175254800	E44
chr5	175254800	175256200	E74
chr5	175256200	175256800	E82
chr5	175256800	175258000	E83
chr5	175258000	175260600	E73
chr5	175260600	175260800	E72
chr5	175260800	175261800	E74
chr5	175261800	175262200	E73
chr5	175262200	175262400	E82
chr5	175262400	175263200	E83
chr5	175263200	175263400	E16
chr5	175263400	175264000	E83
chr5	175264000	175264200	E56
chr5	175264200	175265200	E83
chr5	175265200	175265400	E77
chr5	175265400	175267600	E74
chr5	175267600	175267800	E13
chr5	175267800	175273000	E74
chr5	175273000	175273200	E72
chr5	175273200	175277200	E74
chr5	175277200	175277400	E45
chr5	175277400	175278200	E82
chr5	175278200	175279200	E83
chr5	175279200	175279400	E16
chr5	175279400	175280600	E83
chr5	175280600	175280800	E77
chr5	175280800	175281000	E46
chr5	175281000	175281400	E74
chr5	175281400	175281600	E77
chr5	175281600	175284200	E74
chr5	175284200	175284400	E72
chr5	175284400	175287000	E74
chr5	175287000	175287200	E13
chr5	175287200	175287400	E82
chr5	175287400	175287600	E5
chr5	175287600	175288000	E7
chr5	175288000	175288400	E9
chr5	175288400	175288600	E3
chr5	175288600	175288800	E2
chr5	175288800	175289200	E3
chr5	175289200	175289600	E10
chr5	175289600	175289800	E9
chr5	175289800	175290000	E12
chr5	175290000	175290400	E82
chr5	175290400	175295800	E74
chr5	175295800	175296000	E72
chr5	175296000	175298600	E74
chr5	175298600	175298800	E48
chr5	175298800	175299000	E72
chr5	175299000	175299200	E44
chr5	175299200	175299400	E48
chr5	175299400	175299600	E34
chr5	175299600	175299800	E77
chr5	175299800	175300000	E74
chr5	175300000	175300200	E46
chr5	175300200	175301400	E74
chr5	175301400	175301600	E77
chr5	175301600	175302600	E74
chr5	175302600	175302800	E48
chr5	175302800	175303000	E72
chr5	175303000	175307200	E74
chr5	175307200	175307400	E75
chr5	175307400	175308000	E74
chr5	175308000	175308400	E72
chr5	175308400	175310800	E74
chr5	175310800	175311000	E48
chr5	175311000	175312600	E74
chr5	175312600	175312800	E45
chr5	175312800	175313000	E74
chr5	175313000	175313200	E46
chr5	175313200	175315600	E74
chr5	175315600	175315800	E72
chr5	175315800	175316800	E74
chr5	175316800	175317000	E48
chr5	175317000	175317200	E72
chr5	175317200	175318400	E74
chr5	175318400	175318600	E45
chr5	175318600	175321400	E74
chr5	175321400	175321800	E82
chr5	175321800	175322200	E6
chr5	175322200	175322400	E7
chr5	175322400	175322800	E50
chr5	175322800	175323000	E5
chr5	175323000	175323200	E10
chr5	175323200	175323400	E66
chr5	175323400	175323600	E12
chr5	175323600	175323800	E5
chr5	175323800	175324000	E82
chr5	175324000	175324200	E46
chr5	175324200	175325000	E74
chr5	175325000	175325200	E72
chr5	175325200	175329200	E74
chr5	175329200	175329400	E48
chr5	175329400	175331400	E74
chr5	175331400	175331600	E13
chr5	175331600	175335600	E74
chr5	175335600	175335800	E48
chr5	175335800	175336200	E55
chr5	175336200	175336400	E84
chr5	175336400	175337200	E74
chr5	175337200	175337400	E72
chr5	175337400	175337600	E74
chr5	175337600	175337800	E48
chr5	175337800	175340200	E74
chr5	175340200	175340400	E13
chr5	175340400	175341000	E82
chr5	175341000	175341400	E84
chr5	175341400	175341600	E55
chr5	175341600	175341800	E77
chr5	175341800	175342000	E60
chr5	175342000	175342800	E85
chr5	175342800	175343000	E67
chr5	175343000	175343400	E64
chr5	175343400	175343600	E69
chr5	175343600	175343800	E13
chr5	175343800	175344200	E82
chr5	175344200	175344400	E13
chr5	175344400	175344800	E82
chr5	175344800	175345400	E74
chr5	175345400	175346200	E82
chr5	175346200	175346400	E56
chr5	175346400	175346600	E82
chr5	175346600	175347400	E74
chr5	175347400	175347600	E46
chr5	175347600	175347800	E72
chr5	175347800	175349800	E74
chr5	175349800	175350000	E25
chr5	175350000	175352000	E74
chr5	175352000	175352200	E82
chr5	175352200	175352400	E7
chr5	175352400	175352600	E45
chr5	175352600	175355800	E74
chr5	175355800	175356000	E46
chr5	175356000	175357600	E74
chr5	175357600	175357800	E72
chr5	175357800	175358200	E74
chr5	175358200	175358400	E44
chr5	175358400	175358600	E6
chr5	175358600	175358800	E82
chr5	175358800	175359000	E13
chr5	175359000	175359600	E82
chr5	175359600	175359800	E48
chr5	175359800	175360400	E74
chr5	175360400	175360600	E72
chr5	175360600	175360800	E45
chr5	175360800	175364400	E74
chr5	175364400	175364600	E48
chr5	175364600	175364800	E44
chr5	175364800	175366000	E74
chr5	175366000	175366200	E45
chr5	175366200	175366800	E74
chr5	175366800	175367000	E72
chr5	175367000	175381200	E73
chr5	175381200	175381400	E47
chr5	175381400	175390200	E73
chr5	175390200	175390400	E47
chr5	175390400	175393600	E73
chr5	175393600	175393800	E72
chr5	175393800	175394000	E74
chr5	175394000	175394200	E48
chr5	175394200	175394400	E82
chr5	175394400	175394600	E24
chr5	175394600	175394800	E23
chr5	175394800	175395000	E21
chr5	175395000	175395200	E20
chr5	175395200	175395600	E21
chr5	175395600	175395800	E20
chr5	175395800	175396000	E43
chr5	175396000	175396200	E82
chr5	175396200	175398000	E74
chr5	175398000	175398200	E71
chr5	175398200	175398400	E45
chr5	175398400	175398600	E37
chr5	175398600	175398800	E40
chr5	175398800	175399000	E57
chr5	175399000	175399200	E55
chr5	175399200	175399400	E38
chr5	175399400	175399600	E56
chr5	175399600	175400600	E82
chr5	175400600	175402800	E74
chr5	175402800	175403000	E38
chr5	175403000	175403200	E40
chr5	175403200	175403400	E37
chr5	175403400	175403600	E48
chr5	175403600	175403800	E72
chr5	175403800	175412800	E73
chr5	175412800	175413000	E47
chr5	175413000	175431200	E73
chr5	175431200	175431600	E82
chr5	175431600	175431800	E7
chr5	175431800	175432600	E82
chr5	175432600	175433800	E74
chr5	175433800	175434600	E44
chr5	175434600	175435000	E82
chr5	175435000	175456200	E73
chr5	175456200	175456400	E47
chr5	175456400	175464000	E73
chr5	175464000	175464200	E34
chr5	175464200	175468800	E73
chr5	175468800	175469000	E47
chr5	175469000	175488000	E73
chr5	175488000	175488200	E13
chr5	175488200	175488400	E7
chr5	175488400	175488600	E49
chr5	175488600	175492600	E74
chr5	175492600	175492800	E46
chr5	175492800	175510200	E73
chr5	175510200	175510400	E47
chr5	175510400	175515400	E73
chr5	175515400	175515600	E47
chr5	175515600	175528200	E73
chr5	175528200	175528400	E47
chr5	175528400	175540600	E73
chr5	175540600	175540800	E47
chr5	175540800	175555800	E73
chr5	175555800	175556000	E72
chr5	175556000	175556200	E74
chr5	175556200	175556400	E48
chr5	175556400	175560600	E74
chr5	175560600	175560800	E44
chr5	175560800	175561000	E80
chr5	175561000	175561200	E46
chr5	175561200	175561400	E80
chr5	175561400	175561600	E81
chr5	175561600	175564000	E74
chr5	175564000	175564200	E46
chr5	175564200	175565400	E74
chr5	175565400	175565600	E71
chr5	175565600	175567400	E74
chr5	175567400	175567600	E45
chr5	175567600	175567800	E44
chr5	175567800	175568600	E74
chr5	175568600	175568800	E44
chr5	175568800	175569000	E74
chr5	175569000	175569200	E47
chr5	175569200	175591400	E73
chr5	175591400	175591600	E46
chr5	175591600	175595000	E74
chr5	175595000	175595200	E44
chr5	175595200	175598400	E74
chr5	175598400	175598800	E72
chr5	175598800	175602800	E74
chr5	175602800	175603000	E46
chr5	175603000	175603200	E72
chr5	175603200	175603600	E74
chr5	175603600	175603800	E80
chr5	175603800	175604000	E72
chr5	175604000	175604600	E74
chr5	175604600	175604800	E72
chr5	175604800	175614400	E74
chr5	175614400	175614600	E72
chr5	175614600	175615000	E74
chr5	175615000	175615200	E72
chr5	175615200	175617600	E74
chr5	175617600	175617800	E77
chr5	175617800	175619200	E74
chr5	175619200	175619400	E46
chr5	175619400	175619600	E45
chr5	175619600	175621200	E74
chr5	175621200	175621600	E25
chr5	175621600	175621800	E82
chr5	175621800	175622000	E38
chr5	175622000	175625400	E74
chr5	175625400	175625600	E81
chr5	175625600	175626000	E74
chr5	175626000	175626400	E37
chr5	175626400	175631200	E74
chr5	175631200	175631400	E46
chr5	175631400	175636000	E74
chr5	175636000	175636200	E76
chr5	175636200	175636400	E72
chr5	175636400	175636600	E77
chr5	175636600	175636800	E72
chr5	175636800	175637800	E74
chr5	175637800	175638000	E72
chr5	175638000	175643400	E74
chr5	175643400	175643600	E25
chr5	175643600	175645600	E74
chr5	175645600	175645800	E72
chr5	175645800	175646600	E74
chr5	175646600	175646800	E72
chr5	175646800	175648000	E74
chr5	175648000	175648200	E72
chr5	175648200	175657600	E73
chr5	175657600	175657800	E46
chr5	175657800	175659000	E74
chr5	175659000	175659200	E48
chr5	175659200	175659400	E25
chr5	175659400	175659600	E22
chr5	175659600	175659800	E37
chr5	175659800	175660800	E55
chr5	175660800	175661000	E46
chr5	175661000	175664800	E74
chr5	175664800	175665000	E34
chr5	175665000	175665200	E29
chr5	175665200	175665400	E28
chr5	175665400	175665800	E21
chr5	175665800	175666400	E82
chr5	175666400	175667200	E74
chr5	175667200	175667400	E54
chr5	175667400	175667600	E31
chr5	175667600	175667800	E37
chr5	175667800	175668000	E38
chr5	175668000	175668200	E44
chr5	175668200	175670000	E74
chr5	175670000	175670200	E48
chr5	175670200	175670400	E74
chr5	175670400	175670600	E48
chr5	175670600	175670800	E80
chr5	175670800	175675600	E74
chr5	175675600	175675800	E48
chr5	175675800	175676000	E37
chr5	175676000	175681200	E74
chr5	175681200	175681400	E48
chr5	175681400	175681600	E74
chr5	175681600	175682000	E82
chr5	175682000	175682200	E13
chr5	175682200	175682400	E36
chr5	175682400	175682600	E55
chr5	175682600	175683000	E82
chr5	175683000	175683200	E38
chr5	175683200	175683400	E36
chr5	175683400	175683800	E55
chr5	175683800	175684000	E48
chr5	175684000	175684600	E74
chr5	175684600	175684800	E48
chr5	175684800	175686200	E74
chr5	175686200	175686400	E48
chr5	175686400	175686600	E72
chr5	175686600	175687400	E74
chr5	175687400	175687600	E48
chr5	175687600	175693200	E74
chr5	175693200	175693400	E71
chr5	175693400	175693600	E72
chr5	175693600	175697200	E74
chr5	175697200	175697400	E72
chr5	175697400	175698200	E74
chr5	175698200	175698400	E72
chr5	175698400	175698600	E74
chr5	175698600	175698800	E72
chr5	175698800	175707800	E73
chr5	175707800	175709200	E74
chr5	175709200	175709600	E72
chr5	175709600	175710200	E74
chr5	175710200	175710400	E46
chr5	175710400	175712000	E74
chr5	175712000	175712200	E72
chr5	175712200	175715200	E74
chr5	175715200	175715400	E48
chr5	175715400	175715600	E74
chr5	175715600	175715800	E48
chr5	175715800	175719400	E74
chr5	175719400	175719600	E72
chr5	175719600	175720400	E74
chr5	175720400	175720600	E72
chr5	175720600	175722000	E74
chr5	175722000	175722200	E45
chr5	175722200	175722400	E46
chr5	175722400	175728000	E74
chr5	175728000	175728200	E13
chr5	175728200	175734600	E74
chr5	175734600	175734800	E48
chr5	175734800	175735200	E74
chr5	175735200	175735400	E48
chr5	175735400	175735600	E72
chr5	175735600	175736600	E74
chr5	175736600	175736800	E45
chr5	175736800	175740400	E74
chr5	175740400	175740600	E48
chr5	175740600	175743400	E74
chr5	175743400	175744600	E82
chr5	175744600	175744800	E56
chr5	175744800	175745000	E13
chr5	175745000	175749000	E74
chr5	175749000	175749200	E13
chr5	175749200	175753800	E74
chr5	175753800	175754000	E72
chr5	175754000	175756800	E74
chr5	175756800	175757000	E72
chr5	175757000	175757400	E74
chr5	175757400	175757600	E48
chr5	175757600	175758600	E74
chr5	175758600	175758800	E13
chr5	175758800	175759200	E82
chr5	175759200	175760000	E74
chr5	175760000	175760800	E82
chr5	175760800	175761000	E7
chr5	175761000	175761200	E83
chr5	175761200	175761800	E82
chr5	175761800	175762200	E16
chr5	175762200	175762400	E82
chr5	175762400	175766400	E74
chr5	175766400	175766600	E48
chr5	175766600	175767400	E74
chr5	175767400	175767600	E46
chr5	175767600	175774400	E74
chr5	175774400	175774600	E46
chr5	175774600	175774800	E48
chr5	175774800	175775000	E49
chr5	175775000	175778000	E74
chr5	175778000	175778600	E84
chr5	175778600	175778800	E31
chr5	175778800	175779200	E22
chr5	175779200	175779400	E23
chr5	175779400	175779600	E16
chr5	175779600	175779800	E57
chr5	175779800	175780000	E84
chr5	175780000	175780800	E74
chr5	175780800	175781000	E80
chr5	175781000	175781200	E46
chr5	175781200	175781400	E72
chr5	175781400	175783200	E74
chr5	175783200	175783400	E45
chr5	175783400	175785200	E74
chr5	175785200	175785400	E55
chr5	175785400	175785600	E35
chr5	175785600	175785800	E45
chr5	175785800	175786400	E82
chr5	175786400	175786600	E25
chr5	175786600	175786800	E84
chr5	175786800	175787000	E25
chr5	175787000	175787400	E33
chr5	175787400	175787800	E29
chr5	175787800	175788000	E28
chr5	175788000	175788800	E19
chr5	175788800	175789000	E20
chr5	175789000	175789200	E85
chr5	175789200	175789400	E28
chr5	175789400	175789600	E30
chr5	175789600	175789800	E35
chr5	175789800	175790000	E53
chr5	175790000	175790200	E55
chr5	175790200	175790400	E48
chr5	175790400	175791000	E74
chr5	175791000	175791400	E48
chr5	175791400	175791600	E77
chr5	175791600	175791800	E32
chr5	175791800	175792000	E30
chr5	175792000	175792200	E28
chr5	175792200	175792400	E21
chr5	175792400	175792800	E19
chr5	175792800	175793000	E85
chr5	175793000	175793400	E29
chr5	175793400	175793600	E33
chr5	175793600	175793800	E37
chr5	175793800	175794000	E55
chr5	175794000	175794200	E38
chr5	175794200	175796800	E74
chr5	175796800	175797000	E48
chr5	175797000	175799200	E74
chr5	175799200	175800200	E55
chr5	175800200	175800400	E54
chr5	175800400	175800600	E53
chr5	175800600	175800800	E84
chr5	175800800	175801000	E55
chr5	175801000	175803200	E74
chr5	175803200	175803400	E72
chr5	175803400	175804800	E74
chr5	175804800	175805000	E72
chr5	175805000	175806000	E74
chr5	175806000	175806200	E25
chr5	175806200	175806400	E44
chr5	175806400	175806600	E55
chr5	175806600	175806800	E53
chr5	175806800	175807000	E42
chr5	175807000	175807200	E38
chr5	175807200	175807400	E48
chr5	175807400	175807600	E13
chr5	175807600	175812400	E74
chr5	175812400	175812600	E72
chr5	175812600	175813000	E74
chr5	175813000	175813200	E75
chr5	175813200	175813400	E38
chr5	175813400	175813600	E33
chr5	175813600	175813800	E30
chr5	175813800	175814600	E29
chr5	175814600	175816800	E19
chr5	175816800	175817200	E85
chr5	175817200	175817400	E33
chr5	175817400	175817600	E35
chr5	175817600	175817800	E56
chr5	175817800	175818000	E25
chr5	175818000	175818200	E76
chr5	175818200	175818400	E46
chr5	175818400	175818800	E74
chr5	175818800	175819000	E48
chr5	175819000	175820200	E74
chr5	175820200	175820400	E46
chr5	175820400	175827600	E74
chr5	175827600	175827800	E72
chr5	175827800	175829600	E74
chr5	175829600	175829800	E72
chr5	175829800	175830000	E71
chr5	175830000	175832400	E74
chr5	175832400	175832600	E78
chr5	175832600	175834400	E74
chr5	175834400	175834600	E72
chr5	175834600	175841000	E74
chr5	175841000	175841200	E45
chr5	175841200	175841600	E74
chr5	175841600	175841800	E25
chr5	175841800	175842000	E23
chr5	175842000	175842400	E33
chr5	175842400	175842600	E30
chr5	175842600	175842800	E29
chr5	175842800	175843000	E28
chr5	175843000	175843200	E20
chr5	175843200	175843600	E19
chr5	175843600	175843800	E26
chr5	175843800	175844000	E29
chr5	175844000	175844400	E33
chr5	175844400	175844600	E37
chr5	175844600	175845600	E74
chr5	175845600	175845800	E72
chr5	175845800	175846000	E45
chr5	175846000	175846200	E38
chr5	175846200	175846800	E55
chr5	175846800	175847400	E74
chr5	175847400	175847600	E72
chr5	175847600	175853800	E74
chr5	175853800	175854000	E71
chr5	175854000	175854200	E48
chr5	175854200	175854400	E72
chr5	175854400	175855200	E74
chr5	175855200	175855400	E80
chr5	175855400	175855600	E74
chr5	175855600	175855800	E45
chr5	175855800	175856000	E48
chr5	175856000	175856800	E74
chr5	175856800	175857000	E77
chr5	175857000	175857200	E38
chr5	175857200	175857600	E41
chr5	175857600	175857800	E66
chr5	175857800	175858200	E41
chr5	175858200	175859200	E50
chr5	175859200	175859400	E44
chr5	175859400	175859600	E82
chr5	175859600	175859800	E45
chr5	175859800	175861200	E74
chr5	175861200	175861400	E72
chr5	175861400	175862000	E74
chr5	175862000	175862200	E72
chr5	175862200	175863000	E74
chr5	175863000	175863200	E36
chr5	175863200	175863400	E34
chr5	175863400	175863600	E33
chr5	175863600	175863800	E43
chr5	175863800	175864200	E1
chr5	175864200	175864400	E3
chr5	175864400	175864600	E41
chr5	175864600	175865000	E34
chr5	175865000	175865200	E5
chr5	175865200	175865400	E82
chr5	175865400	175865600	E45
chr5	175865600	175871200	E74
chr5	175871200	175871400	E48
chr5	175871400	175872400	E74
chr5	175872400	175872600	E72
chr5	175872600	175872800	E45
chr5	175872800	175873200	E38
chr5	175873200	175873400	E35
chr5	175873400	175873600	E37
chr5	175873600	175873800	E32
chr5	175873800	175874000	E33
chr5	175874000	175874200	E29
chr5	175874200	175874400	E28
chr5	175874400	175874600	E85
chr5	175874600	175876200	E19
chr5	175876200	175876400	E21
chr5	175876400	175876600	E29
chr5	175876600	175876800	E30
chr5	175876800	175877000	E25
chr5	175877000	175877200	E37
chr5	175877200	175877400	E38
chr5	175877400	175877600	E82
chr5	175877600	175878000	E74
chr5	175878000	175878200	E48
chr5	175878200	175878400	E76
chr5	175878400	175879000	E74
chr5	175879000	175879200	E44
chr5	175879200	175879400	E74
chr5	175879400	175879600	E78
chr5	175879600	175884000	E74
chr5	175884000	175884200	E48
chr5	175884200	175884400	E76
chr5	175884400	175886000	E74
chr5	175886000	175886200	E46
chr5	175886200	175886400	E34
chr5	175886400	175886600	E35
chr5	175886600	175886800	E77
chr5	175886800	175887200	E74
chr5	175887200	175887400	E38
chr5	175887400	175887600	E37
chr5	175887600	175887800	E55
chr5	175887800	175888000	E38
chr5	175888000	175888400	E37
chr5	175888400	175888600	E38
chr5	175888600	175888800	E36
chr5	175888800	175889400	E37
chr5	175889400	175889600	E48
chr5	175889600	175891400	E74
chr5	175891400	175891600	E46
chr5	175891600	175894000	E74
chr5	175894000	175894200	E48
chr5	175894200	175894400	E13
chr5	175894400	175894600	E45
chr5	175894600	175895000	E82
chr5	175895000	175895200	E45
chr5	175895200	175897200	E74
chr5	175897200	175897400	E49
chr5	175897400	175897600	E45
chr5	175897600	175899000	E74
chr5	175899000	175899200	E48
chr5	175899200	175906000	E74
chr5	175906000	175906200	E72
chr5	175906200	175906600	E74
chr5	175906600	175906800	E44
chr5	175906800	175907600	E82
chr5	175907600	175908000	E38
chr5	175908000	175908200	E35
chr5	175908200	175908400	E40
chr5	175908400	175908600	E62
chr5	175908600	175909000	E59
chr5	175909000	175909400	E43
chr5	175909400	175909800	E68
chr5	175909800	175910000	E13
chr5	175910000	175910600	E7
chr5	175910600	175910800	E32
chr5	175910800	175911200	E35
chr5	175911200	175911600	E37
chr5	175911600	175911800	E38
chr5	175911800	175912000	E71
chr5	175912000	175914800	E74
chr5	175914800	175915000	E45
chr5	175915000	175915200	E44
chr5	175915200	175917800	E74
chr5	175917800	175918000	E80
chr5	175918000	175921600	E74
chr5	175921600	175921800	E46
chr5	175921800	175922000	E48
chr5	175922000	175924200	E74
chr5	175924200	175924400	E79
chr5	175924400	175927800	E74
chr5	175927800	175928000	E46
chr5	175928000	175929000	E74
chr5	175929000	175929200	E48
chr5	175929200	175931600	E74
chr5	175931600	175931800	E82
chr5	175931800	175932000	E13
chr5	175932000	175936400	E74
chr5	175936400	175936600	E13
chr5	175936600	175937000	E82
chr5	175937000	175937200	E6
chr5	175937200	175937800	E82
chr5	175937800	175938200	E83
chr5	175938200	175938400	E82
chr5	175938400	175938600	E13
chr5	175938600	175939000	E12
chr5	175939000	175939200	E83
chr5	175939200	175939400	E16
chr5	175939400	175940000	E82
chr5	175940000	175940400	E74
chr5	175940400	175940600	E77
chr5	175940600	175941000	E74
chr5	175941000	175941200	E48
chr5	175941200	175941400	E36
chr5	175941400	175941800	E42
chr5	175941800	175942000	E61
chr5	175942000	175942200	E60
chr5	175942200	175942400	E66
chr5	175942400	175942600	E61
chr5	175942600	175942800	E42
chr5	175942800	175943000	E48
chr5	175943000	175943600	E74
chr5	175943600	175943800	E77
chr5	175943800	175944000	E82
chr5	175944000	175944200	E13
chr5	175944200	175945200	E74
chr5	175945200	175945400	E72
chr5	175945400	175945600	E45
chr5	175945600	175945800	E72
chr5	175945800	175946600	E74
chr5	175946600	175946800	E72
chr5	175946800	175948400	E74
chr5	175948400	175948800	E48
chr5	175948800	175949000	E37
chr5	175949000	175949400	E36
chr5	175949400	175949600	E34
chr5	175949600	175949800	E42
chr5	175949800	175950000	E38
chr5	175950000	175950200	E40
chr5	175950200	175950400	E35
chr5	175950400	175950600	E42
chr5	175950600	175950800	E34
chr5	175950800	175951000	E36
chr5	175951000	175951200	E52
chr5	175951200	175951400	E36
chr5	175951400	175951800	E55
chr5	175951800	175952000	E45
chr5	175952000	175952200	E81
chr5	175952200	175953000	E74
chr5	175953000	175953200	E76
chr5	175953200	175953400	E48
chr5	175953400	175954200	E74
chr5	175954200	175954400	E45
chr5	175954400	175955200	E82
chr5	175955200	175955600	E39
chr5	175955600	175955800	E40
chr5	175955800	175956600	E66
chr5	175956600	175956800	E63
chr5	175956800	175957000	E64
chr5	175957000	175957600	E65
chr5	175957600	175957800	E60
chr5	175957800	175958000	E66
chr5	175958000	175958600	E41
chr5	175958600	175958800	E34
chr5	175958800	175959000	E35
chr5	175959000	175959200	E38
chr5	175959200	175959400	E34
chr5	175959400	175959600	E44
chr5	175959600	175959800	E39
chr5	175959800	175960000	E40
chr5	175960000	175960200	E68
chr5	175960200	175960400	E64
chr5	175960400	175960600	E67
chr5	175960600	175962600	E85
chr5	175962600	175962800	E20
chr5	175962800	175963000	E85
chr5	175963000	175963200	E20
chr5	175963200	175963400	E19
chr5	175963400	175964000	E20
chr5	175964000	175964600	E19
chr5	175964600	175965000	E20
chr5	175965000	175965200	E21
chr5	175965200	175965400	E85
chr5	175965400	175965600	E30
chr5	175965600	175965800	E31
chr5	175965800	175966000	E82
chr5	175966000	175967200	E74
chr5	175967200	175967400	E46
chr5	175967400	175967600	E82
chr5	175967600	175968000	E13
chr5	175968000	175968200	E41
chr5	175968200	175968600	E64
chr5	175968600	175968800	E60
chr5	175968800	175969000	E67
chr5	175969000	175969200	E64
chr5	175969200	175969400	E51
chr5	175969400	175969600	E28
chr5	175969600	175970000	E85
chr5	175970000	175970200	E20
chr5	175970200	175970400	E21
chr5	175970400	175970800	E20
chr5	175970800	175971000	E85
chr5	175971000	175971400	E26
chr5	175971400	175971600	E27
chr5	175971600	175971800	E33
chr5	175971800	175972000	E38
chr5	175972000	175972200	E55
chr5	175972200	175972400	E37
chr5	175972400	175972800	E55
chr5	175972800	175973400	E74
chr5	175973400	175973600	E71
chr5	175973600	175974200	E55
chr5	175974200	175974800	E54
chr5	175974800	175975800	E74
chr5	175975800	175976000	E45
chr5	175976000	175977200	E74
chr5	175977200	175977400	E45
chr5	175977400	175977600	E25
chr5	175977600	175977800	E38
chr5	175977800	175978000	E25
chr5	175978000	175978200	E77
chr5	175978200	175978600	E74
chr5	175978600	175978800	E49
chr5	175978800	175980000	E74
chr5	175980000	175980200	E76
chr5	175980200	175980400	E45
chr5	175980400	175980600	E74
chr5	175980600	175980800	E44
chr5	175980800	175981200	E74
chr5	175981200	175981400	E75
chr5	175981400	175984600	E74
chr5	175984600	175984800	E81
chr5	175984800	175986400	E74
chr5	175986400	175986600	E38
chr5	175986600	175986800	E37
chr5	175986800	175987000	E55
chr5	175987000	175987200	E54
chr5	175987200	175987400	E71
chr5	175987400	175987600	E48
chr5	175987600	175987800	E74
chr5	175987800	175988000	E71
chr5	175988000	175989200	E74
chr5	175989200	175989400	E48
chr5	175989400	175992400	E74
chr5	175992400	175992600	E72
chr5	175992600	175997600	E74
chr5	175997600	175997800	E48
chr5	175997800	176000000	E74
chr5	176000000	176000400	E72
chr5	176000400	176001400	E74
chr5	176001400	176001600	E72
chr5	176001600	176005400	E74
chr5	176005400	176005600	E46
chr5	176005600	176006200	E74
chr5	176006200	176006400	E48
chr5	176006400	176007400	E74
chr5	176007400	176007600	E46
chr5	176007600	176010200	E74
chr5	176010200	176010400	E72
chr5	176010400	176010600	E74
chr5	176010600	176010800	E46
chr5	176010800	176011000	E72
chr5	176011000	176011600	E74
chr5	176011600	176011800	E72
chr5	176011800	176012000	E47
chr5	176012000	176022000	E73
chr5	176022000	176022200	E48
chr5	176022200	176022400	E72
chr5	176022400	176023000	E74
chr5	176023000	176023200	E72
chr5	176023200	176023400	E48
chr5	176023400	176023800	E36
chr5	176023800	176024000	E31
chr5	176024000	176024400	E33
chr5	176024400	176024600	E34
chr5	176024600	176024800	E74
chr5	176024800	176025000	E48
chr5	176025000	176025800	E74
chr5	176025800	176026400	E82
chr5	176026400	176026600	E7
chr5	176026600	176027200	E8
chr5	176027200	176027400	E7
chr5	176027400	176028200	E82
chr5	176028200	176028400	E48
chr5	176028400	176029200	E74
chr5	176029200	176029400	E72
chr5	176029400	176030800	E74
chr5	176030800	176031000	E80
chr5	176031000	176033200	E74
chr5	176033200	176033400	E77
chr5	176033400	176033600	E74
chr5	176033600	176033800	E75
chr5	176033800	176035600	E74
chr5	176035600	176035800	E45
chr5	176035800	176036000	E82
chr5	176036000	176036200	E31
chr5	176036200	176036400	E27
chr5	176036400	176036600	E26
chr5	176036600	176036800	E28
chr5	176036800	176037000	E20
chr5	176037000	176037200	E21
chr5	176037200	176037400	E20
chr5	176037400	176037600	E85
chr5	176037600	176037800	E30
chr5	176037800	176038200	E34
chr5	176038200	176038400	E44
chr5	176038400	176038600	E82
chr5	176038600	176038800	E55
chr5	176038800	176039000	E44
chr5	176039000	176041400	E74
chr5	176041400	176041600	E46
chr5	176041600	176045800	E74
chr5	176045800	176046200	E38
chr5	176046200	176046400	E36
chr5	176046400	176046600	E35
chr5	176046600	176047000	E55
chr5	176047000	176047200	E74
chr5	176047200	176047400	E46
chr5	176047400	176047600	E44
chr5	176047600	176047800	E6
chr5	176047800	176048000	E45
chr5	176048000	176048800	E74
chr5	176048800	176049000	E79
chr5	176049000	176052200	E74
chr5	176052200	176052400	E48
chr5	176052400	176052600	E44
chr5	176052600	176054000	E74
chr5	176054000	176054200	E48
chr5	176054200	176054400	E44
chr5	176054400	176054600	E46
chr5	176054600	176056200	E74
chr5	176056200	176056400	E55
chr5	176056400	176056600	E48
chr5	176056600	176056800	E37
chr5	176056800	176057000	E35
chr5	176057000	176057400	E33
chr5	176057400	176057600	E34
chr5	176057600	176057800	E33
chr5	176057800	176058000	E32
chr5	176058000	176058200	E31
chr5	176058200	176058400	E44
chr5	176058400	176058600	E72
chr5	176058600	176059400	E74
chr5	176059400	176059600	E77
chr5	176059600	176059800	E48
chr5	176059800	176060000	E71
chr5	176060000	176060200	E53
chr5	176060200	176060600	E37
chr5	176060600	176060800	E35
chr5	176060800	176061200	E42
chr5	176061200	176061400	E34
chr5	176061400	176061600	E35
chr5	176061600	176061800	E37
chr5	176061800	176062200	E55
chr5	176062200	176062400	E37
chr5	176062400	176062800	E74
chr5	176062800	176063000	E77
chr5	176063000	176067400	E74
chr5	176067400	176067600	E76
chr5	176067600	176069000	E74
chr5	176069000	176069200	E46
chr5	176069200	176070200	E74
chr5	176070200	176070600	E72
chr5	176070600	176073200	E74
chr5	176073200	176073400	E34
chr5	176073400	176073600	E36
chr5	176073600	176073800	E51
chr5	176073800	176074200	E85
chr5	176074200	176074400	E22
chr5	176074400	176074800	E19
chr5	176074800	176075000	E85
chr5	176075000	176075200	E28
chr5	176075200	176075400	E51
chr5	176075400	176075600	E34
chr5	176075600	176076000	E33
chr5	176076000	176076200	E41
chr5	176076200	176076400	E33
chr5	176076400	176076600	E37
chr5	176076600	176076800	E35
chr5	176076800	176077000	E45
chr5	176077000	176077400	E74
chr5	176077400	176077600	E38
chr5	176077600	176077800	E55
chr5	176077800	176078000	E45
chr5	176078000	176078400	E55
chr5	176078400	176078600	E37
chr5	176078600	176078800	E35
chr5	176078800	176079000	E38
chr5	176079000	176079200	E35
chr5	176079200	176079400	E36
chr5	176079400	176079600	E34
chr5	176079600	176079800	E42
chr5	176079800	176080000	E59
chr5	176080000	176080200	E42
chr5	176080200	176080400	E59
chr5	176080400	176080600	E41
chr5	176080600	176081000	E66
chr5	176081000	176081200	E40
chr5	176081200	176081400	E36
chr5	176081400	176081600	E37
chr5	176081600	176082400	E55
chr5	176082400	176082600	E46
chr5	176082600	176082800	E72
chr5	176082800	176084200	E74
chr5	176084200	176084400	E72
chr5	176084400	176084800	E74
chr5	176084800	176085200	E82
chr5	176085200	176085400	E41
chr5	176085400	176085800	E66
chr5	176085800	176086000	E1
chr5	176086000	176086200	E43
chr5	176086200	176086400	E1
chr5	176086400	176086600	E2
chr5	176086600	176086800	E34
chr5	176086800	176087000	E5
chr5	176087000	176087200	E6
chr5	176087200	176087400	E8
chr5	176087400	176087600	E6
chr5	176087600	176088000	E50
chr5	176088000	176088200	E5
chr5	176088200	176088400	E12
chr5	176088400	176088800	E82
chr5	176088800	176091000	E74
chr5	176091000	176091200	E48
chr5	176091200	176091400	E45
chr5	176091400	176095600	E74
chr5	176095600	176095800	E13
chr5	176095800	176097400	E74
chr5	176097400	176097600	E48
chr5	176097600	176098000	E82
chr5	176098000	176098200	E7
chr5	176098200	176098400	E8
chr5	176098400	176098600	E5
chr5	176098600	176099000	E8
chr5	176099000	176099200	E57
chr5	176099200	176099400	E40
chr5	176099400	176100000	E70
chr5	176100000	176100400	E68
chr5	176100400	176100600	E40
chr5	176100600	176100800	E9
chr5	176100800	176101200	E8
chr5	176101200	176101400	E4
chr5	176101400	176101600	E9
chr5	176101600	176102200	E4
chr5	176102200	176102800	E3
chr5	176102800	176104200	E65
chr5	176104200	176104600	E2
chr5	176104600	176104800	E41
chr5	176104800	176105200	E50
chr5	176105200	176105400	E5
chr5	176105400	176105600	E4
chr5	176105600	176106000	E82
chr5	176106000	176106400	E7
chr5	176106400	176107000	E82
chr5	176107000	176107200	E44
chr5	176107200	176107400	E45
chr5	176107400	176107600	E48
chr5	176107600	176109600	E74
chr5	176109600	176109800	E48
chr5	176109800	176112400	E74
chr5	176112400	176112600	E72
chr5	176112600	176114400	E74
chr5	176114400	176114800	E45
chr5	176114800	176118000	E74
chr5	176118000	176118200	E48
chr5	176118200	176119400	E74
chr5	176119400	176119600	E82
chr5	176119600	176119800	E6
chr5	176119800	176120000	E7
chr5	176120000	176120200	E50
chr5	176120200	176120400	E7
chr5	176120400	176120600	E6
chr5	176120600	176120800	E48
chr5	176120800	176121000	E72
chr5	176121000	176123000	E74
chr5	176123000	176123200	E34
chr5	176123200	176123800	E74
chr5	176123800	176124000	E72
chr5	176124000	176124200	E45
chr5	176124200	176124400	E74
chr5	176124400	176124600	E77
chr5	176124600	176126800	E74
chr5	176126800	176127000	E72
chr5	176127000	176128800	E74
chr5	176128800	176129000	E48
chr5	176129000	176130600	E74
chr5	176130600	176130800	E46
chr5	176130800	176133800	E74
chr5	176133800	176134000	E80
chr5	176134000	176134200	E74
chr5	176134200	176134400	E45
chr5	176134400	176136000	E74
chr5	176136000	176136200	E76
chr5	176136200	176137800	E74
chr5	176137800	176138000	E72
chr5	176138000	176139200	E74
chr5	176139200	176139400	E46
chr5	176139400	176139600	E45
chr5	176139600	176140200	E74
chr5	176140200	176140400	E48
chr5	176140400	176143200	E74
chr5	176143200	176143400	E46
chr5	176143400	176147400	E74
chr5	176147400	176147600	E48
chr5	176147600	176147800	E55
chr5	176147800	176148000	E74
chr5	176148000	176148200	E71
chr5	176148200	176149200	E74
chr5	176149200	176149400	E79
chr5	176149400	176149600	E74
chr5	176149600	176149800	E48
chr5	176149800	176153400	E74
chr5	176153400	176153800	E72
chr5	176153800	176158000	E74
chr5	176158000	176158200	E72
chr5	176158200	176158400	E74
chr5	176158400	176158600	E25
chr5	176158600	176158800	E38
chr5	176158800	176159000	E25
chr5	176159000	176159400	E48
chr5	176159400	176161200	E74
chr5	176161200	176161400	E77
chr5	176161400	176161800	E74
chr5	176161800	176162000	E79
chr5	176162000	176163400	E74
chr5	176163400	176163600	E45
chr5	176163600	176165200	E74
chr5	176165200	176165400	E78
chr5	176165400	176165600	E7
chr5	176165600	176166000	E82
chr5	176166000	176166200	E7
chr5	176166200	176166400	E6
chr5	176166400	176166600	E82
chr5	176166600	176166800	E44
chr5	176166800	176167000	E7
chr5	176167000	176167200	E6
chr5	176167200	176168200	E74
chr5	176168200	176168400	E72
chr5	176168400	176168600	E74
chr5	176168600	176168800	E77
chr5	176168800	176170200	E74
chr5	176170200	176170400	E25
chr5	176170400	176170600	E31
chr5	176170600	176170800	E5
chr5	176170800	176171200	E25
chr5	176171200	176171400	E82
chr5	176171400	176171600	E48
chr5	176171600	176172600	E74
chr5	176172600	176172800	E46
chr5	176172800	176173000	E74
chr5	176173000	176173200	E75
chr5	176173200	176173600	E48
chr5	176173600	176174600	E74
chr5	176174600	176174800	E71
chr5	176174800	176188400	E73
chr5	176188400	176188600	E72
chr5	176188600	176194600	E73
chr5	176194600	176196200	E74
chr5	176196200	176196400	E46
chr5	176196400	176198200	E74
chr5	176198200	176198400	E72
chr5	176198400	176198600	E74
chr5	176198600	176198800	E46
chr5	176198800	176201000	E74
chr5	176201000	176201200	E72
chr5	176201200	176204200	E74
chr5	176204200	176204400	E72
chr5	176204400	176210600	E73
chr5	176210600	176210800	E46
chr5	176210800	176211800	E74
chr5	176211800	176212000	E72
chr5	176212000	176213800	E74
chr5	176213800	176214000	E72
chr5	176214000	176215000	E74
chr5	176215000	176215200	E72
chr5	176215200	176217000	E74
chr5	176217000	176217200	E48
chr5	176217200	176218600	E74
chr5	176218600	176219000	E72
chr5	176219000	176221400	E74
chr5	176221400	176221600	E72
chr5	176221600	176222800	E74
chr5	176222800	176223000	E81
chr5	176223000	176226800	E74
chr5	176226800	176227000	E48
chr5	176227000	176227200	E46
chr5	176227200	176236600	E73
chr5	176236600	176236800	E5
chr5	176236800	176237200	E33
chr5	176237200	176237600	E32
chr5	176237600	176238000	E30
chr5	176238000	176238200	E27
chr5	176238200	176238400	E82
chr5	176238400	176238600	E6
chr5	176238600	176238800	E77
chr5	176238800	176242000	E74
chr5	176242000	176242200	E72
chr5	176242200	176242400	E78
chr5	176242400	176244000	E73
chr5	176244000	176244200	E50
chr5	176244200	176244400	E9
chr5	176244400	176244600	E30
chr5	176244600	176244800	E70
chr5	176244800	176245000	E17
chr5	176245000	176246000	E1
chr5	176246000	176246400	E2
chr5	176246400	176246600	E10
chr5	176246600	176247000	E11
chr5	176247000	176247200	E12
chr5	176247200	176250000	E83
chr5	176250000	176250200	E7
chr5	176250200	176250400	E50
chr5	176250400	176250600	E4
chr5	176250600	176250800	E8
chr5	176250800	176251200	E82
chr5	176251200	176252800	E74
chr5	176252800	176253000	E72
chr5	176253000	176256800	E74
chr5	176256800	176257000	E72
chr5	176257000	176259200	E74
chr5	176259200	176259600	E72
chr5	176259600	176261200	E74
chr5	176261200	176261400	E72
chr5	176261400	176263800	E74
chr5	176263800	176264000	E79
chr5	176264000	176271200	E73
chr5	176271200	176271400	E45
chr5	176271400	176272200	E74
chr5	176272200	176272400	E45
chr5	176272400	176273000	E74
chr5	176273000	176273200	E75
chr5	176273200	176273400	E44
chr5	176273400	176273800	E7
chr5	176273800	176274000	E13
chr5	176274000	176274200	E46
chr5	176274200	176279600	E74
chr5	176279600	176279800	E72
chr5	176279800	176283200	E74
chr5	176283200	176283400	E48
chr5	176283400	176283600	E74
chr5	176283600	176283800	E72
chr5	176283800	176288400	E74
chr5	176288400	176288600	E76
chr5	176288600	176288800	E72
chr5	176288800	176289400	E74
chr5	176289400	176289600	E48
chr5	176289600	176289800	E74
chr5	176289800	176290000	E48
chr5	176290000	176290400	E74
chr5	176290400	176290600	E44
chr5	176290600	176290800	E72
chr5	176290800	176292400	E74
chr5	176292400	176292600	E48
chr5	176292600	176295800	E74
chr5	176295800	176296000	E72
chr5	176296000	176297200	E74
chr5	176297200	176297400	E45
chr5	176297400	176297600	E72
chr5	176297600	176297800	E74
chr5	176297800	176298000	E46
chr5	176298000	176298800	E74
chr5	176298800	176299000	E72
chr5	176299000	176299600	E74
chr5	176299600	176300000	E82
chr5	176300000	176300200	E13
chr5	176300200	176302200	E74
chr5	176302200	176302400	E72
chr5	176302400	176302800	E74
chr5	176302800	176303000	E72
chr5	176303000	176303200	E74
chr5	176303200	176303400	E50
chr5	176303400	176303600	E6
chr5	176303600	176303800	E82
chr5	176303800	176304000	E46
chr5	176304000	176304200	E48
chr5	176304200	176306200	E74
chr5	176306200	176306400	E72
chr5	176306400	176309600	E74
chr5	176309600	176309800	E72
chr5	176309800	176310800	E74
chr5	176310800	176311200	E82
chr5	176311200	176311600	E7
chr5	176311600	176311800	E8
chr5	176311800	176312000	E13
chr5	176312000	176312200	E7
chr5	176312200	176312400	E13
chr5	176312400	176312600	E7
chr5	176312600	176313000	E82
chr5	176313000	176317800	E74
chr5	176317800	176318000	E46
chr5	176318000	176319000	E74
chr5	176319000	176319200	E72
chr5	176319200	176319800	E74
chr5	176319800	176320000	E77
chr5	176320000	176322400	E74
chr5	176322400	176322800	E82
chr5	176322800	176323200	E8
chr5	176323200	176323400	E6
chr5	176323400	176323800	E5
chr5	176323800	176324000	E13
chr5	176324000	176324200	E56
chr5	176324200	176324400	E38
chr5	176324400	176324800	E44
chr5	176324800	176325000	E12
chr5	176325000	176325200	E25
chr5	176325200	176325400	E22
chr5	176325400	176325800	E13
chr5	176325800	176326200	E4
chr5	176326200	176327000	E41
chr5	176327000	176327200	E9
chr5	176327200	176327400	E11
chr5	176327400	176327600	E3
chr5	176327600	176328000	E10
chr5	176328000	176328200	E2
chr5	176328200	176328400	E64
chr5	176328400	176329200	E63
chr5	176329200	176329400	E64
chr5	176329400	176329600	E63
chr5	176329600	176329800	E65
chr5	176329800	176330600	E2
chr5	176330600	176330800	E10
chr5	176330800	176331000	E2
chr5	176331000	176331200	E3
chr5	176331200	176331800	E8
chr5	176331800	176332000	E12
chr5	176332000	176332200	E13
chr5	176332200	176332400	E11
chr5	176332400	176332600	E12
chr5	176332600	176332800	E9
chr5	176332800	176333000	E10
chr5	176333000	176333200	E3
chr5	176333200	176333400	E11
chr5	176333400	176333600	E12
chr5	176333600	176333800	E50
chr5	176333800	176334000	E5
chr5	176334000	176334200	E12
chr5	176334200	176334400	E83
chr5	176334400	176334600	E12
chr5	176334600	176334800	E13
chr5	176334800	176335000	E12
chr5	176335000	176335200	E8
chr5	176335200	176335400	E3
chr5	176335400	176335800	E10
chr5	176335800	176336400	E2
chr5	176336400	176336600	E10
chr5	176336600	176336800	E1
chr5	176336800	176337000	E17
chr5	176337000	176337400	E1
chr5	176337400	176337600	E18
chr5	176337600	176337800	E1
chr5	176337800	176338200	E65
chr5	176338200	176338400	E66
chr5	176338400	176338600	E10
chr5	176338600	176338800	E3
chr5	176338800	176339400	E11
chr5	176339400	176339600	E4
chr5	176339600	176340000	E50
chr5	176340000	176340400	E13
chr5	176340400	176340600	E45
chr5	176340600	176340800	E44
chr5	176340800	176341600	E82
chr5	176341600	176341800	E7
chr5	176341800	176342200	E82
chr5	176342200	176342600	E13
chr5	176342600	176342800	E39
chr5	176342800	176343200	E13
chr5	176343200	176343400	E8
chr5	176343400	176343600	E12
chr5	176343600	176343800	E8
chr5	176343800	176344000	E12
chr5	176344000	176344200	E7
chr5	176344200	176344400	E13
chr5	176344400	176346400	E82
chr5	176346400	176346600	E13
chr5	176346600	176346800	E7
chr5	176346800	176347200	E82
chr5	176347200	176347400	E37
chr5	176347400	176347800	E55
chr5	176347800	176348000	E77
chr5	176348000	176348800	E74
chr5	176348800	176349000	E72
chr5	176349000	176350600	E74
chr5	176350600	176350800	E48
chr5	176350800	176351400	E74
chr5	176351400	176351600	E46
chr5	176351600	176351800	E74
chr5	176351800	176353000	E82
chr5	176353000	176353200	E40
chr5	176353200	176353400	E42
chr5	176353400	176353600	E59
chr5	176353600	176354000	E62
chr5	176354000	176354400	E61
chr5	176354400	176354600	E59
chr5	176354600	176354800	E42
chr5	176354800	176355000	E35
chr5	176355000	176355200	E13
chr5	176355200	176355400	E16
chr5	176355400	176355600	E25
chr5	176355600	176356600	E82
chr5	176356600	176356800	E13
chr5	176356800	176357000	E8
chr5	176357000	176357400	E12
chr5	176357400	176357600	E8
chr5	176357600	176357800	E7
chr5	176357800	176358200	E13
chr5	176358200	176359400	E82
chr5	176359400	176359600	E25
chr5	176359600	176360000	E13
chr5	176360000	176360200	E82
chr5	176360200	176360400	E13
chr5	176360400	176360800	E82
chr5	176360800	176361000	E13
chr5	176361000	176361800	E82
chr5	176361800	176362400	E13
chr5	176362400	176362800	E8
chr5	176362800	176363400	E4
chr5	176363400	176363600	E41
chr5	176363600	176363800	E50
chr5	176363800	176364000	E5
chr5	176364000	176364200	E50
chr5	176364200	176364400	E7
chr5	176364400	176364800	E6
chr5	176364800	176365000	E7
chr5	176365000	176365200	E45
chr5	176365200	176367000	E74
chr5	176367000	176367200	E45
chr5	176367200	176368000	E82
chr5	176368000	176368200	E13
chr5	176368200	176368600	E7
chr5	176368600	176368800	E82
chr5	176368800	176369000	E13
chr5	176369000	176371000	E74
chr5	176371000	176371200	E82
chr5	176371200	176371400	E56
chr5	176371400	176371600	E82
chr5	176371600	176371800	E6
chr5	176371800	176372000	E82
chr5	176372000	176374600	E74
chr5	176374600	176374800	E13
chr5	176374800	176375000	E25
chr5	176375000	176375200	E13
chr5	176375200	176375400	E40
chr5	176375400	176375600	E8
chr5	176375600	176375800	E9
chr5	176375800	176376000	E8
chr5	176376000	176376400	E50
chr5	176376400	176377000	E5
chr5	176377000	176377400	E82
chr5	176377400	176379800	E74
chr5	176379800	176380000	E72
chr5	176380000	176381600	E74
chr5	176381600	176383000	E82
chr5	176383000	176383200	E7
chr5	176383200	176384400	E82
chr5	176384400	176384600	E13
chr5	176384600	176385000	E82
chr5	176385000	176385200	E7
chr5	176385200	176385400	E82
chr5	176385400	176385600	E13
chr5	176385600	176385800	E44
chr5	176385800	176386200	E13
chr5	176386200	176386600	E38
chr5	176386600	176386800	E48
chr5	176386800	176387000	E46
chr5	176387000	176390200	E74
chr5	176390200	176390400	E46
chr5	176390400	176390600	E82
chr5	176390600	176390800	E13
chr5	176390800	176391200	E82
chr5	176391200	176391400	E44
chr5	176391400	176391600	E72
chr5	176391600	176392800	E74
chr5	176392800	176393000	E77
chr5	176393000	176394000	E74
chr5	176394000	176394200	E79
chr5	176394200	176394600	E74
chr5	176394600	176394800	E72
chr5	176394800	176397400	E74
chr5	176397400	176397800	E82
chr5	176397800	176398600	E83
chr5	176398600	176399000	E82
chr5	176399000	176399400	E73
chr5	176399400	176404000	E74
chr5	176404000	176404200	E72
chr5	176404200	176404800	E74
chr5	176404800	176405000	E48
chr5	176405000	176405400	E74
chr5	176405400	176405600	E45
chr5	176405600	176406200	E82
chr5	176406200	176406600	E13
chr5	176406600	176408200	E82
chr5	176408200	176408400	E44
chr5	176408400	176410000	E74
chr5	176410000	176410200	E48
chr5	176410200	176410400	E77
chr5	176410400	176410600	E80
chr5	176410600	176410800	E45
chr5	176410800	176411000	E48
chr5	176411000	176411200	E46
chr5	176411200	176411400	E44
chr5	176411400	176411600	E50
chr5	176411600	176411800	E5
chr5	176411800	176412000	E50
chr5	176412000	176412200	E41
chr5	176412200	176412800	E65
chr5	176412800	176413000	E64
chr5	176413000	176413200	E63
chr5	176413200	176413400	E61
chr5	176413400	176414000	E68
chr5	176414000	176414200	E40
chr5	176414200	176414400	E38
chr5	176414400	176414600	E40
chr5	176414600	176414800	E13
chr5	176414800	176415000	E7
chr5	176415000	176415600	E82
chr5	176415600	176415800	E84
chr5	176415800	176416000	E57
chr5	176416000	176416200	E84
chr5	176416200	176416400	E38
chr5	176416400	176416800	E13
chr5	176416800	176417000	E82
chr5	176417000	176417200	E42
chr5	176417200	176417400	E35
chr5	176417400	176417600	E7
chr5	176417600	176418000	E44
chr5	176418000	176418400	E82
chr5	176418400	176418600	E38
chr5	176418600	176418800	E39
chr5	176418800	176419000	E84
chr5	176419000	176419200	E57
chr5	176419200	176419600	E13
chr5	176419600	176419800	E56
chr5	176419800	176420000	E13
chr5	176420000	176420200	E15
chr5	176420200	176420400	E16
chr5	176420400	176420600	E43
chr5	176420600	176421000	E61
chr5	176421000	176421200	E63
chr5	176421200	176421400	E64
chr5	176421400	176421600	E85
chr5	176421600	176422000	E67
chr5	176422000	176422400	E64
chr5	176422400	176422600	E63
chr5	176422600	176423000	E64
chr5	176423000	176423200	E67
chr5	176423200	176423400	E64
chr5	176423400	176423600	E63
chr5	176423600	176424200	E64
chr5	176424200	176424400	E61
chr5	176424400	176424600	E59
chr5	176424600	176424800	E42
chr5	176424800	176425000	E58
chr5	176425000	176425400	E42
chr5	176425400	176425600	E34
chr5	176425600	176425800	E36
chr5	176425800	176426000	E38
chr5	176426000	176426400	E55
chr5	176426400	176426600	E48
chr5	176426600	176426800	E55
chr5	176426800	176427000	E56
chr5	176427000	176427600	E82
chr5	176427600	176427800	E44
chr5	176427800	176428000	E82
chr5	176428000	176428200	E7
chr5	176428200	176428800	E82
chr5	176428800	176429200	E7
chr5	176429200	176429400	E40
chr5	176429400	176429600	E62
chr5	176429600	176429800	E70
chr5	176429800	176430000	E9
chr5	176430000	176430200	E70
chr5	176430200	176430400	E43
chr5	176430400	176430600	E51
chr5	176430600	176430800	E64
chr5	176430800	176431000	E17
chr5	176431000	176431400	E67
chr5	176431400	176431600	E17
chr5	176431600	176431800	E20
chr5	176431800	176432000	E28
chr5	176432000	176432200	E85
chr5	176432200	176432400	E28
chr5	176432400	176432800	E20
chr5	176432800	176433800	E19
chr5	176433800	176434400	E85
chr5	176434400	176434600	E20
chr5	176434600	176434800	E12
chr5	176434800	176435000	E36
chr5	176435000	176435800	E82
chr5	176435800	176436000	E48
chr5	176436000	176436200	E74
chr5	176436200	176436400	E46
chr5	176436400	176438600	E74
chr5	176438600	176438800	E46
chr5	176438800	176440800	E74
chr5	176440800	176441000	E46
chr5	176441000	176442600	E74
chr5	176442600	176442800	E45
chr5	176442800	176443000	E74
chr5	176443000	176443200	E72
chr5	176443200	176444200	E74
chr5	176444200	176444400	E72
chr5	176444400	176445600	E74
chr5	176445600	176445800	E72
chr5	176445800	176447600	E74
chr5	176447600	176447800	E45
chr5	176447800	176448000	E82
chr5	176448000	176448200	E38
chr5	176448200	176448400	E32
chr5	176448400	176448600	E30
chr5	176448600	176448800	E29
chr5	176448800	176449200	E85
chr5	176449200	176449800	E19
chr5	176449800	176450000	E20
chr5	176450000	176450600	E19
chr5	176450600	176450800	E28
chr5	176450800	176451000	E26
chr5	176451000	176451400	E43
chr5	176451400	176451600	E66
chr5	176451600	176451800	E33
chr5	176451800	176452000	E43
chr5	176452000	176452200	E57
chr5	176452200	176452400	E68
chr5	176452400	176452600	E39
chr5	176452600	176453000	E55
chr5	176453000	176453200	E37
chr5	176453200	176453400	E55
chr5	176453400	176455000	E74
chr5	176455000	176455200	E45
chr5	176455200	176455400	E82
chr5	176455400	176455600	E7
chr5	176455600	176456000	E82
chr5	176456000	176456200	E45
chr5	176456200	176456400	E74
chr5	176456400	176456600	E48
chr5	176456600	176457600	E74
chr5	176457600	176457800	E25
chr5	176457800	176458000	E38
chr5	176458000	176458200	E55
chr5	176458200	176458400	E35
chr5	176458400	176458800	E82
chr5	176458800	176459000	E48
chr5	176459000	176460000	E74
chr5	176460000	176460200	E45
chr5	176460200	176460800	E74
chr5	176460800	176461000	E46
chr5	176461000	176461800	E74
chr5	176461800	176462000	E13
chr5	176462000	176462200	E82
chr5	176462200	176462400	E48
chr5	176462400	176462800	E55
chr5	176462800	176463000	E37
chr5	176463000	176463200	E31
chr5	176463200	176463400	E84
chr5	176463400	176464200	E55
chr5	176464200	176464800	E84
chr5	176464800	176465000	E55
chr5	176465000	176465200	E38
chr5	176465200	176465400	E57
chr5	176465400	176465600	E62
chr5	176465600	176465800	E41
chr5	176465800	176466000	E59
chr5	176466000	176466200	E51
chr5	176466200	176466400	E17
chr5	176466400	176466800	E40
chr5	176466800	176467000	E16
chr5	176467000	176467200	E38
chr5	176467200	176469400	E74
chr5	176469400	176469600	E45
chr5	176469600	176470800	E74
chr5	176470800	176471000	E13
chr5	176471000	176473800	E74
chr5	176473800	176474000	E80
chr5	176474000	176474200	E46
chr5	176474200	176474400	E48
chr5	176474400	176474600	E74
chr5	176474600	176474800	E45
chr5	176474800	176475000	E74
chr5	176475000	176475200	E46
chr5	176475200	176475800	E74
chr5	176475800	176476000	E72
chr5	176476000	176477600	E74
chr5	176477600	176477800	E48
chr5	176477800	176478200	E74
chr5	176478200	176478400	E48
chr5	176478400	176479200	E74
chr5	176479200	176479400	E45
chr5	176479400	176479600	E55
chr5	176479600	176479800	E37
chr5	176479800	176480600	E74
chr5	176480600	176480800	E45
chr5	176480800	176481800	E74
chr5	176481800	176482000	E71
chr5	176482000	176482400	E74
chr5	176482400	176482600	E75
chr5	176482600	176483000	E74
chr5	176483000	176483200	E45
chr5	176483200	176483800	E74
chr5	176483800	176484000	E48
chr5	176484000	176484200	E46
chr5	176484200	176484400	E45
chr5	176484400	176484600	E49
chr5	176484600	176484800	E46
chr5	176484800	176485000	E74
chr5	176485000	176485200	E48
chr5	176485200	176485400	E71
chr5	176485400	176485800	E74
chr5	176485800	176486000	E72
chr5	176486000	176487600	E74
chr5	176487600	176487800	E72
chr5	176487800	176492800	E74
chr5	176492800	176493000	E78
chr5	176493000	176493200	E74
chr5	176493200	176493400	E81
chr5	176493400	176493600	E74
chr5	176493600	176494400	E82
chr5	176494400	176494600	E13
chr5	176494600	176496200	E74
chr5	176496200	176496400	E72
chr5	176496400	176496800	E74
chr5	176496800	176497000	E76
chr5	176497000	176497200	E56
chr5	176497200	176497400	E39
chr5	176497400	176497600	E42
chr5	176497600	176497800	E41
chr5	176497800	176498000	E40
chr5	176498000	176498200	E65
chr5	176498200	176498400	E63
chr5	176498400	176498600	E65
chr5	176498600	176499000	E66
chr5	176499000	176499200	E9
chr5	176499200	176499400	E62
chr5	176499400	176499600	E40
chr5	176499600	176499800	E36
chr5	176499800	176500600	E74
chr5	176500600	176500800	E72
chr5	176500800	176501400	E74
chr5	176501400	176501600	E78
chr5	176501600	176501800	E74
chr5	176501800	176502000	E72
chr5	176502000	176503000	E74
chr5	176503000	176503200	E46
chr5	176503200	176504000	E74
chr5	176504000	176504200	E46
chr5	176504200	176506400	E74
chr5	176506400	176506600	E45
chr5	176506600	176506800	E44
chr5	176506800	176507000	E72
chr5	176507000	176508400	E74
chr5	176508400	176508600	E48
chr5	176508600	176509800	E82
chr5	176509800	176510000	E6
chr5	176510000	176510200	E5
chr5	176510200	176510600	E4
chr5	176510600	176511000	E9
chr5	176511000	176511200	E8
chr5	176511200	176511400	E9
chr5	176511400	176511600	E3
chr5	176511600	176511800	E41
chr5	176511800	176512800	E66
chr5	176512800	176513200	E3
chr5	176513200	176513600	E66
chr5	176513600	176513800	E8
chr5	176513800	176514000	E51
chr5	176514000	176514400	E28
chr5	176514400	176515000	E1
chr5	176515000	176515200	E3
chr5	176515200	176515400	E4
chr5	176515400	176515800	E8
chr5	176515800	176516000	E7
chr5	176516000	176516200	E5
chr5	176516200	176516400	E32
chr5	176516400	176516600	E4
chr5	176516600	176516800	E12
chr5	176516800	176517000	E7
chr5	176517000	176517400	E82
chr5	176517400	176517600	E48
chr5	176517600	176517800	E74
chr5	176517800	176518200	E82
chr5	176518200	176518400	E13
chr5	176518400	176519800	E74
chr5	176519800	176520000	E48
chr5	176520000	176520200	E74
chr5	176520200	176520400	E48
chr5	176520400	176521000	E74
chr5	176521000	176521200	E45
chr5	176521200	176521400	E49
chr5	176521400	176521600	E50
chr5	176521600	176521800	E7
chr5	176521800	176522000	E4
chr5	176522000	176522200	E5
chr5	176522200	176522600	E82
chr5	176522600	176524400	E74
chr5	176524400	176524600	E46
chr5	176524600	176525200	E74
chr5	176525200	176525400	E45
chr5	176525400	176526200	E74
chr5	176526200	176526400	E48
chr5	176526400	176526600	E74
chr5	176526600	176526800	E46
chr5	176526800	176528200	E74
chr5	176528200	176528400	E46
chr5	176528400	176528600	E48
chr5	176528600	176529000	E74
chr5	176529000	176529200	E45
chr5	176529200	176529800	E74
chr5	176529800	176530000	E72
chr5	176530000	176530800	E74
chr5	176530800	176531000	E46
chr5	176531000	176531200	E74
chr5	176531200	176531400	E48
chr5	176531400	176532000	E74
chr5	176532000	176532200	E46
chr5	176532200	176535400	E74
chr5	176535400	176535600	E46
chr5	176535600	176538200	E74
chr5	176538200	176538400	E48
chr5	176538400	176538800	E82
chr5	176538800	176539000	E31
chr5	176539000	176539200	E82
chr5	176539200	176539400	E72
chr5	176539400	176540200	E74
chr5	176540200	176540600	E82
chr5	176540600	176540800	E38
chr5	176540800	176541000	E8
chr5	176541000	176541200	E32
chr5	176541200	176541400	E60
chr5	176541400	176541600	E41
chr5	176541600	176542000	E62
chr5	176542000	176542200	E40
chr5	176542200	176542400	E44
chr5	176542400	176542600	E77
chr5	176542600	176542800	E37
chr5	176542800	176543000	E55
chr5	176543000	176543200	E38
chr5	176543200	176543400	E8
chr5	176543400	176543600	E62
chr5	176543600	176544000	E65
chr5	176544000	176544200	E61
chr5	176544200	176544400	E65
chr5	176544400	176544600	E66
chr5	176544600	176544800	E35
chr5	176544800	176545000	E55
chr5	176545000	176545200	E82
chr5	176545200	176545400	E56
chr5	176545400	176545600	E13
chr5	176545600	176546400	E74
chr5	176546400	176546600	E48
chr5	176546600	176546800	E74
chr5	176546800	176547000	E71
chr5	176547000	176547200	E72
chr5	176547200	176548200	E74
chr5	176548200	176548400	E46
chr5	176548400	176549200	E74
chr5	176549200	176549400	E46
chr5	176549400	176549600	E38
chr5	176549600	176549800	E48
chr5	176549800	176550000	E39
chr5	176550000	176550200	E52
chr5	176550200	176550400	E59
chr5	176550400	176550800	E61
chr5	176550800	176551000	E64
chr5	176551000	176551200	E67
chr5	176551200	176551600	E85
chr5	176551600	176552000	E64
chr5	176552000	176552200	E63
chr5	176552200	176552400	E61
chr5	176552400	176552800	E59
chr5	176552800	176553000	E58
chr5	176553000	176553200	E57
chr5	176553200	176553400	E55
chr5	176553400	176553600	E38
chr5	176553600	176553800	E13
chr5	176553800	176554200	E82
chr5	176554200	176554600	E13
chr5	176554600	176554800	E38
chr5	176554800	176555000	E37
chr5	176555000	176555200	E42
chr5	176555200	176555400	E40
chr5	176555400	176556000	E41
chr5	176556000	176556200	E59
chr5	176556200	176556400	E36
chr5	176556400	176556600	E57
chr5	176556600	176556800	E38
chr5	176556800	176557200	E55
chr5	176557200	176557400	E38
chr5	176557400	176557600	E82
chr5	176557600	176557800	E13
chr5	176557800	176558000	E48
chr5	176558000	176558200	E37
chr5	176558200	176558400	E55
chr5	176558400	176558600	E37
chr5	176558600	176559400	E55
chr5	176559400	176559600	E57
chr5	176559600	176559800	E61
chr5	176559800	176560000	E64
chr5	176560000	176560600	E85
chr5	176560600	176561200	E20
chr5	176561200	176561600	E19
chr5	176561600	176561800	E20
chr5	176561800	176562000	E19
chr5	176562000	176562400	E85
chr5	176562400	176563200	E28
chr5	176563200	176564000	E29
chr5	176564000	176564200	E26
chr5	176564200	176564400	E30
chr5	176564400	176564600	E24
chr5	176564600	176564800	E23
chr5	176564800	176565000	E31
chr5	176565000	176565200	E32
chr5	176565200	176565400	E31
chr5	176565400	176566000	E36
chr5	176566000	176566200	E31
chr5	176566200	176566400	E25
chr5	176566400	176566600	E31
chr5	176566600	176566800	E25
chr5	176566800	176567000	E23
chr5	176567000	176567400	E16
chr5	176567400	176567800	E38
chr5	176567800	176568000	E55
chr5	176568000	176568200	E38
chr5	176568200	176568400	E40
chr5	176568400	176568600	E57
chr5	176568600	176568800	E35
chr5	176568800	176569000	E38
chr5	176569000	176569200	E13
chr5	176569200	176569400	E7
chr5	176569400	176569600	E32
chr5	176569600	176569800	E38
chr5	176569800	176570000	E9
chr5	176570000	176570200	E11
chr5	176570200	176570400	E22
chr5	176570400	176570600	E8
chr5	176570600	176570800	E57
chr5	176570800	176571200	E13
chr5	176571200	176572000	E82
chr5	176572000	176572200	E44
chr5	176572200	176572600	E74
chr5	176572600	176572800	E46
chr5	176572800	176575000	E74
chr5	176575000	176575200	E82
chr5	176575200	176575400	E7
chr5	176575400	176575600	E82
chr5	176575600	176575800	E48
chr5	176575800	176576000	E74
chr5	176576000	176576200	E46
chr5	176576200	176576400	E80
chr5	176576400	176577800	E74
chr5	176577800	176578000	E72
chr5	176578000	176579400	E74
chr5	176579400	176579800	E48
chr5	176579800	176580000	E13
chr5	176580000	176580200	E7
chr5	176580200	176580400	E82
chr5	176580400	176582000	E74
chr5	176582000	176582200	E53
chr5	176582200	176582400	E55
chr5	176582400	176582800	E54
chr5	176582800	176583600	E84
chr5	176583600	176583800	E52
chr5	176583800	176584200	E58
chr5	176584200	176584400	E59
chr5	176584400	176584600	E64
chr5	176584600	176584800	E67
chr5	176584800	176585000	E85
chr5	176585000	176585200	E67
chr5	176585200	176585600	E85
chr5	176585600	176585800	E64
chr5	176585800	176586200	E51
chr5	176586200	176586400	E17
chr5	176586400	176586800	E70
chr5	176586800	176587200	E17
chr5	176587200	176587600	E62
chr5	176587600	176587800	E58
chr5	176587800	176588000	E68
chr5	176588000	176588600	E62
chr5	176588600	176588800	E58
chr5	176588800	176589000	E57
chr5	176589000	176589200	E15
chr5	176589200	176589400	E57
chr5	176589400	176589600	E84
chr5	176589600	176589800	E55
chr5	176589800	176590400	E38
chr5	176590400	176590800	E55
chr5	176590800	176591000	E56
chr5	176591000	176591600	E82
chr5	176591600	176591800	E48
chr5	176591800	176592000	E38
chr5	176592000	176592800	E74
chr5	176592800	176593200	E82
chr5	176593200	176593400	E13
chr5	176593400	176594200	E74
chr5	176594200	176594400	E77
chr5	176594400	176595400	E74
chr5	176595400	176595600	E46
chr5	176595600	176596800	E74
chr5	176596800	176597000	E48
chr5	176597000	176597200	E45
chr5	176597200	176597400	E82
chr5	176597400	176597600	E39
chr5	176597600	176598200	E7
chr5	176598200	176598400	E39
chr5	176598400	176598800	E55
chr5	176598800	176599000	E54
chr5	176599000	176599200	E58
chr5	176599200	176599400	E57
chr5	176599400	176599600	E15
chr5	176599600	176599800	E14
chr5	176599800	176600000	E43
chr5	176600000	176600800	E51
chr5	176600800	176601000	E18
chr5	176601000	176601200	E68
chr5	176601200	176601600	E40
chr5	176601600	176601800	E43
chr5	176601800	176602000	E51
chr5	176602000	176602200	E60
chr5	176602200	176602800	E67
chr5	176602800	176603000	E64
chr5	176603000	176603400	E60
chr5	176603400	176603600	E63
chr5	176603600	176604200	E64
chr5	176604200	176604400	E63
chr5	176604400	176604800	E67
chr5	176604800	176605000	E64
chr5	176605000	176605600	E63
chr5	176605600	176606000	E61
chr5	176606000	176606200	E68
chr5	176606200	176606400	E15
chr5	176606400	176606600	E58
chr5	176606600	176606800	E57
chr5	176606800	176607200	E37
chr5	176607200	176607600	E56
chr5	176607600	176607800	E54
chr5	176607800	176608000	E16
chr5	176608000	176608800	E55
chr5	176608800	176609000	E53
chr5	176609000	176609200	E37
chr5	176609200	176609400	E38
chr5	176609400	176609600	E54
chr5	176609600	176609800	E53
chr5	176609800	176610000	E36
chr5	176610000	176610600	E38
chr5	176610600	176611000	E37
chr5	176611000	176611200	E54
chr5	176611200	176611400	E53
chr5	176611400	176611600	E37
chr5	176611600	176612400	E55
chr5	176612400	176612600	E46
chr5	176612600	176614600	E74
chr5	176614600	176614800	E7
chr5	176614800	176615000	E74
chr5	176615000	176615200	E12
chr5	176615200	176615400	E13
chr5	176615400	176615600	E74
chr5	176615600	176615800	E38
chr5	176615800	176616000	E71
chr5	176616000	176616200	E82
chr5	176616200	176616400	E7
chr5	176616400	176617000	E82
chr5	176617000	176617400	E13
chr5	176617400	176617600	E38
chr5	176617600	176617800	E55
chr5	176617800	176618000	E71
chr5	176618000	176620800	E74
chr5	176620800	176621000	E44
chr5	176621000	176624200	E74
chr5	176624200	176624400	E48
chr5	176624400	176624600	E55
chr5	176624600	176624800	E37
chr5	176624800	176625000	E35
chr5	176625000	176625800	E42
chr5	176625800	176626000	E34
chr5	176626000	176626200	E36
chr5	176626200	176626400	E37
chr5	176626400	176626600	E16
chr5	176626600	176626800	E48
chr5	176626800	176627000	E38
chr5	176627000	176627400	E35
chr5	176627400	176627600	E36
chr5	176627600	176628000	E35
chr5	176628000	176628200	E57
chr5	176628200	176628400	E56
chr5	176628400	176628600	E37
chr5	176628600	176629000	E54
chr5	176629000	176629400	E35
chr5	176629400	176629600	E59
chr5	176629600	176629800	E60
chr5	176629800	176630000	E59
chr5	176630000	176630200	E61
chr5	176630200	176630400	E57
chr5	176630400	176630800	E84
chr5	176630800	176633800	E74
chr5	176633800	176634000	E72
chr5	176634000	176635400	E74
chr5	176635400	176635600	E48
chr5	176635600	176636200	E74
chr5	176636200	176636400	E46
chr5	176636400	176637000	E74
chr5	176637000	176637200	E48
chr5	176637200	176638200	E74
chr5	176638200	176638400	E71
chr5	176638400	176640400	E74
chr5	176640400	176640600	E44
chr5	176640600	176643200	E74
chr5	176643200	176643400	E81
chr5	176643400	176643600	E74
chr5	176643600	176644000	E82
chr5	176644000	176644400	E13
chr5	176644400	176644600	E82
chr5	176644600	176645600	E74
chr5	176645600	176646000	E37
chr5	176646000	176646200	E76
chr5	176646200	176646400	E35
chr5	176646400	176646600	E52
chr5	176646600	176646800	E35
chr5	176646800	176647000	E42
chr5	176647000	176647200	E36
chr5	176647200	176647400	E55
chr5	176647400	176647600	E38
chr5	176647600	176647800	E35
chr5	176647800	176648000	E42
chr5	176648000	176648200	E38
chr5	176648200	176648600	E54
chr5	176648600	176649000	E55
chr5	176649000	176649200	E36
chr5	176649200	176649400	E37
chr5	176649400	176649600	E38
chr5	176649600	176649800	E37
chr5	176649800	176650000	E16
chr5	176650000	176650200	E82
chr5	176650200	176650400	E45
chr5	176650400	176650800	E48
chr5	176650800	176651000	E82
chr5	176651000	176651200	E25
chr5	176651200	176652600	E82
chr5	176652600	176652800	E38
chr5	176652800	176653000	E82
chr5	176653000	176653200	E16
chr5	176653200	176653800	E82
chr5	176653800	176654000	E25
chr5	176654000	176656400	E74
chr5	176656400	176656600	E76
chr5	176656600	176657000	E82
chr5	176657000	176657200	E13
chr5	176657200	176657400	E8
chr5	176657400	176657600	E5
chr5	176657600	176657800	E50
chr5	176657800	176658000	E6
chr5	176658000	176658200	E82
chr5	176658200	176658400	E44
chr5	176658400	176658600	E82
chr5	176658600	176658800	E13
chr5	176658800	176660400	E82
chr5	176660400	176660800	E74
chr5	176660800	176661000	E79
chr5	176661000	176661800	E74
chr5	176661800	176662000	E72
chr5	176662000	176663000	E74
chr5	176663000	176663200	E72
chr5	176663200	176664400	E74
chr5	176664400	176664600	E48
chr5	176664600	176665400	E74
chr5	176665400	176665600	E48
chr5	176665600	176665800	E13
chr5	176665800	176667400	E74
chr5	176667400	176667600	E48
chr5	176667600	176667800	E74
chr5	176667800	176668000	E72
chr5	176668000	176668200	E74
chr5	176668200	176668400	E46
chr5	176668400	176670200	E74
chr5	176670200	176670400	E78
chr5	176670400	176673000	E74
chr5	176673000	176673200	E80
chr5	176673200	176674200	E74
chr5	176674200	176674400	E48
chr5	176674400	176675200	E74
chr5	176675200	176675400	E75
chr5	176675400	176676600	E74
chr5	176676600	176676800	E13
chr5	176676800	176677000	E48
chr5	176677000	176677200	E45
chr5	176677200	176679400	E74
chr5	176679400	176679600	E78
chr5	176679600	176680000	E74
chr5	176680000	176680200	E77
chr5	176680200	176680600	E74
chr5	176680600	176680800	E46
chr5	176680800	176681400	E74
chr5	176681400	176681600	E48
chr5	176681600	176681800	E55
chr5	176681800	176682000	E37
chr5	176682000	176682200	E48
chr5	176682200	176682400	E76
chr5	176682400	176682600	E48
chr5	176682600	176682800	E71
chr5	176682800	176683000	E72
chr5	176683000	176683200	E74
chr5	176683200	176683400	E72
chr5	176683400	176684600	E74
chr5	176684600	176684800	E46
chr5	176684800	176685000	E76
chr5	176685000	176685200	E45
chr5	176685200	176685800	E74
chr5	176685800	176686000	E72
chr5	176686000	176688400	E74
chr5	176688400	176688600	E72
chr5	176688600	176689600	E74
chr5	176689600	176689800	E48
chr5	176689800	176690000	E44
chr5	176690000	176690400	E48
chr5	176690400	176690600	E74
chr5	176690600	176690800	E48
chr5	176690800	176691000	E82
chr5	176691000	176691200	E55
chr5	176691200	176691400	E36
chr5	176691400	176691600	E82
chr5	176691600	176691800	E7
chr5	176691800	176692000	E39
chr5	176692000	176692200	E82
chr5	176692200	176695000	E74
chr5	176695000	176695200	E48
chr5	176695200	176695400	E46
chr5	176695400	176695800	E74
chr5	176695800	176696000	E48
chr5	176696000	176696200	E82
chr5	176696200	176696400	E13
chr5	176696400	176697400	E82
chr5	176697400	176697800	E74
chr5	176697800	176698000	E46
chr5	176698000	176699000	E74
chr5	176699000	176699200	E72
chr5	176699200	176699600	E74
chr5	176699600	176699800	E45
chr5	176699800	176701000	E74
chr5	176701000	176701200	E46
chr5	176701200	176702000	E74
chr5	176702000	176702200	E72
chr5	176702200	176702800	E74
chr5	176702800	176703000	E77
chr5	176703000	176703200	E44
chr5	176703200	176703400	E40
chr5	176703400	176703600	E41
chr5	176703600	176704000	E3
chr5	176704000	176704200	E9
chr5	176704200	176704400	E41
chr5	176704400	176704800	E8
chr5	176704800	176705000	E6
chr5	176705000	176705200	E7
chr5	176705200	176705400	E6
chr5	176705400	176705800	E44
chr5	176705800	176706000	E35
chr5	176706000	176706200	E41
chr5	176706200	176706600	E66
chr5	176706600	176707200	E41
chr5	176707200	176707400	E68
chr5	176707400	176707600	E15
chr5	176707600	176707800	E7
chr5	176707800	176708000	E44
chr5	176708000	176708200	E6
chr5	176708200	176708600	E7
chr5	176708600	176708800	E82
chr5	176708800	176709000	E6
chr5	176709000	176709200	E7
chr5	176709200	176711000	E82
chr5	176711000	176711200	E46
chr5	176711200	176711400	E77
chr5	176711400	176711800	E74
chr5	176711800	176712000	E72
chr5	176712000	176712200	E81
chr5	176712200	176714000	E74
chr5	176714000	176714400	E48
chr5	176714400	176714600	E38
chr5	176714600	176714800	E48
chr5	176714800	176715400	E55
chr5	176715400	176715600	E36
chr5	176715600	176715800	E54
chr5	176715800	176716000	E53
chr5	176716000	176716200	E52
chr5	176716200	176716600	E35
chr5	176716600	176716800	E42
chr5	176716800	176717400	E59
chr5	176717400	176717600	E61
chr5	176717600	176718200	E60
chr5	176718200	176718800	E61
chr5	176718800	176719000	E42
chr5	176719000	176719200	E40
chr5	176719200	176719400	E7
chr5	176719400	176719600	E82
chr5	176719600	176719800	E13
chr5	176719800	176720000	E82
chr5	176720000	176720600	E74
chr5	176720600	176720800	E78
chr5	176720800	176721200	E74
chr5	176721200	176721400	E38
chr5	176721400	176721800	E74
chr5	176721800	176722200	E55
chr5	176722200	176722400	E35
chr5	176722400	176722600	E36
chr5	176722600	176723200	E59
chr5	176723200	176723400	E42
chr5	176723400	176723600	E59
chr5	176723600	176724000	E40
chr5	176724000	176724200	E41
chr5	176724200	176724400	E7
chr5	176724400	176724600	E82
chr5	176724600	176724800	E48
chr5	176724800	176725200	E13
chr5	176725200	176725400	E16
chr5	176725400	176725800	E82
chr5	176725800	176726200	E13
chr5	176726200	176726600	E15
chr5	176726600	176726800	E61
chr5	176726800	176727600	E63
chr5	176727600	176727800	E67
chr5	176727800	176728000	E85
chr5	176728000	176728600	E67
chr5	176728600	176728800	E64
chr5	176728800	176729400	E51
chr5	176729400	176729800	E28
chr5	176729800	176730200	E20
chr5	176730200	176730800	E19
chr5	176730800	176731000	E20
chr5	176731000	176731600	E19
chr5	176731600	176731800	E20
chr5	176731800	176732000	E28
chr5	176732000	176732400	E29
chr5	176732400	176732600	E30
chr5	176732600	176732800	E33
chr5	176732800	176733000	E35
chr5	176733000	176733200	E44
chr5	176733200	176733600	E82
chr5	176733600	176733800	E7
chr5	176733800	176734200	E82
chr5	176734200	176734400	E6
chr5	176734400	176734600	E44
chr5	176734600	176734800	E39
chr5	176734800	176735000	E40
chr5	176735000	176735200	E39
chr5	176735200	176735400	E40
chr5	176735400	176735600	E8
chr5	176735600	176735800	E7
chr5	176735800	176736200	E82
chr5	176736200	176736400	E38
chr5	176736400	176736800	E36
chr5	176736800	176737000	E37
chr5	176737000	176737200	E12
chr5	176737200	176737400	E4
chr5	176737400	176737800	E43
chr5	176737800	176738000	E28
chr5	176738000	176738200	E20
chr5	176738200	176738400	E85
chr5	176738400	176739000	E20
chr5	176739000	176739200	E85
chr5	176739200	176739600	E20
chr5	176739600	176740400	E85
chr5	176740400	176740600	E51
chr5	176740600	176740800	E32
chr5	176740800	176741000	E40
chr5	176741000	176741200	E7
chr5	176741200	176741600	E82
chr5	176741600	176741800	E7
chr5	176741800	176742200	E82
chr5	176742200	176742400	E7
chr5	176742400	176742600	E82
chr5	176742600	176742800	E38
chr5	176742800	176743200	E48
chr5	176743200	176743800	E74
chr5	176743800	176744000	E48
chr5	176744000	176745200	E82
chr5	176745200	176745400	E39
chr5	176745400	176745600	E82
chr5	176745600	176745800	E48
chr5	176745800	176746400	E82
chr5	176746400	176746600	E13
chr5	176746600	176747000	E82
chr5	176747000	176747200	E13
chr5	176747200	176747400	E16
chr5	176747400	176747600	E82
chr5	176747600	176747800	E7
chr5	176747800	176748000	E25
chr5	176748000	176748200	E44
chr5	176748200	176748400	E32
chr5	176748400	176748800	E39
chr5	176748800	176749000	E36
chr5	176749000	176749400	E55
chr5	176749400	176750000	E74
chr5	176750000	176750200	E54
chr5	176750200	176750600	E55
chr5	176750600	176750800	E44
chr5	176750800	176751000	E55
chr5	176751000	176752200	E74
chr5	176752200	176752400	E48
chr5	176752400	176753400	E74
chr5	176753400	176753600	E48
chr5	176753600	176753800	E45
chr5	176753800	176754000	E7
chr5	176754000	176754400	E82
chr5	176754400	176754600	E7
chr5	176754600	176754800	E13
chr5	176754800	176755000	E82
chr5	176755000	176755200	E25
chr5	176755200	176758000	E74
chr5	176758000	176758200	E55
chr5	176758200	176758400	E39
chr5	176758400	176758600	E22
chr5	176758600	176758800	E9
chr5	176758800	176759000	E62
chr5	176759000	176759200	E40
chr5	176759200	176759400	E9
chr5	176759400	176759600	E40
chr5	176759600	176760600	E82
chr5	176760600	176760800	E55
chr5	176760800	176761000	E48
chr5	176761000	176761200	E13
chr5	176761200	176766800	E74
chr5	176766800	176767200	E82
chr5	176767200	176767400	E23
chr5	176767400	176767600	E37
chr5	176767600	176767800	E77
chr5	176767800	176768000	E38
chr5	176768000	176768200	E84
chr5	176768200	176768600	E55
chr5	176768600	176768800	E37
chr5	176768800	176769000	E48
chr5	176769000	176769400	E74
chr5	176769400	176769600	E72
chr5	176769600	176770400	E74
chr5	176770400	176770600	E48
chr5	176770600	176770800	E74
chr5	176770800	176771000	E44
chr5	176771000	176771200	E82
chr5	176771200	176772400	E74
chr5	176772400	176772600	E79
chr5	176772600	176772800	E74
chr5	176772800	176773000	E48
chr5	176773000	176773200	E46
chr5	176773200	176773800	E74
chr5	176773800	176774200	E25
chr5	176774200	176774600	E82
chr5	176774600	176774800	E31
chr5	176774800	176775000	E77
chr5	176775000	176775200	E82
chr5	176775200	176775400	E7
chr5	176775400	176775600	E6
chr5	176775600	176775800	E44
chr5	176775800	176776000	E77
chr5	176776000	176776200	E25
chr5	176776200	176776600	E23
chr5	176776600	176776800	E32
chr5	176776800	176777000	E33
chr5	176777000	176777400	E30
chr5	176777400	176777800	E29
chr5	176777800	176778000	E28
chr5	176778000	176779000	E19
chr5	176779000	176779400	E85
chr5	176779400	176779600	E51
chr5	176779600	176779800	E36
chr5	176779800	176780000	E38
chr5	176780000	176780200	E37
chr5	176780200	176780600	E48
chr5	176780600	176781800	E55
chr5	176781800	176782000	E48
chr5	176782000	176782400	E13
chr5	176782400	176782600	E56
chr5	176782600	176782800	E40
chr5	176782800	176783400	E42
chr5	176783400	176783600	E35
chr5	176783600	176784000	E42
chr5	176784000	176784200	E61
chr5	176784200	176784400	E64
chr5	176784400	176784800	E85
chr5	176784800	176785000	E19
chr5	176785000	176785200	E20
chr5	176785200	176786200	E85
chr5	176786200	176786400	E28
chr5	176786400	176786600	E70
chr5	176786600	176786800	E22
chr5	176786800	176787000	E30
chr5	176787000	176787400	E23
chr5	176787400	176787600	E16
chr5	176787600	176787800	E31
chr5	176787800	176788000	E84
chr5	176788000	176788200	E54
chr5	176788200	176788400	E57
chr5	176788400	176788600	E43
chr5	176788600	176788800	E51
chr5	176788800	176789000	E60
chr5	176789000	176789400	E64
chr5	176789400	176789600	E67
chr5	176789600	176790200	E85
chr5	176790200	176790400	E67
chr5	176790400	176791600	E85
chr5	176791600	176792200	E64
chr5	176792200	176792400	E63
chr5	176792400	176792600	E60
chr5	176792600	176792800	E62
chr5	176792800	176793000	E59
chr5	176793000	176793200	E44
chr5	176793200	176793400	E40
chr5	176793400	176793600	E16
chr5	176793600	176793800	E36
chr5	176793800	176794800	E74
chr5	176794800	176795000	E72
chr5	176795000	176795600	E74
chr5	176795600	176795800	E77
chr5	176795800	176796000	E56
chr5	176796000	176796200	E57
chr5	176796200	176796400	E61
chr5	176796400	176796800	E63
chr5	176796800	176797400	E61
chr5	176797400	176797600	E60
chr5	176797600	176797800	E43
chr5	176797800	176798600	E70
chr5	176798600	176798800	E57
chr5	176798800	176799000	E36
chr5	176799000	176799200	E41
chr5	176799200	176799600	E66
chr5	176799600	176800200	E41
chr5	176800200	176800600	E7
chr5	176800600	176800800	E82
chr5	176800800	176801000	E48
chr5	176801000	176801600	E74
chr5	176801600	176802000	E82
chr5	176802000	176802200	E13
chr5	176802200	176802400	E12
chr5	176802400	176802600	E9
chr5	176802600	176802800	E5
chr5	176802800	176803200	E4
chr5	176803200	176803400	E11
chr5	176803400	176803600	E4
chr5	176803600	176804000	E9
chr5	176804000	176804400	E3
chr5	176804400	176804800	E9
chr5	176804800	176805000	E10
chr5	176805000	176805400	E2
chr5	176805400	176806000	E65
chr5	176806000	176806600	E1
chr5	176806600	176806800	E65
chr5	176806800	176807000	E1
chr5	176807000	176807400	E65
chr5	176807400	176807600	E2
chr5	176807600	176807800	E9
chr5	176807800	176808000	E5
chr5	176808000	176808200	E9
chr5	176808200	176808400	E6
chr5	176808400	176808600	E5
chr5	176808600	176809000	E50
chr5	176809000	176809200	E5
chr5	176809200	176809600	E50
chr5	176809600	176809800	E4
chr5	176809800	176810000	E5
chr5	176810000	176810200	E7
chr5	176810200	176812200	E82
chr5	176812200	176812400	E6
chr5	176812400	176814200	E82
chr5	176814200	176814400	E7
chr5	176814400	176814600	E6
chr5	176814600	176814800	E5
chr5	176814800	176815000	E7
chr5	176815000	176815200	E8
chr5	176815200	176815400	E11
chr5	176815400	176815800	E22
chr5	176815800	176816200	E17
chr5	176816200	176817000	E1
chr5	176817000	176817600	E64
chr5	176817600	176817800	E3
chr5	176817800	176818000	E1
chr5	176818000	176818200	E11
chr5	176818200	176818400	E12
chr5	176818400	176818800	E25
chr5	176818800	176819000	E82
chr5	176819000	176819200	E7
chr5	176819200	176819800	E82
chr5	176819800	176820000	E44
chr5	176820000	176820400	E6
chr5	176820400	176820600	E82
chr5	176820600	176820800	E46
chr5	176820800	176822000	E74
chr5	176822000	176822200	E72
chr5	176822200	176824000	E74
chr5	176824000	176824200	E79
chr5	176824200	176826200	E74
chr5	176826200	176826400	E13
chr5	176826400	176826600	E74
chr5	176826600	176826800	E72
chr5	176826800	176827000	E48
chr5	176827000	176827400	E72
chr5	176827400	176827800	E71
chr5	176827800	176829000	E74
chr5	176829000	176829200	E7
chr5	176829200	176829400	E32
chr5	176829400	176829800	E27
chr5	176829800	176830400	E28
chr5	176830400	176830800	E85
chr5	176830800	176831200	E20
chr5	176831200	176831800	E85
chr5	176831800	176832000	E67
chr5	176832000	176832200	E17
chr5	176832200	176832400	E11
chr5	176832400	176832600	E9
chr5	176832600	176832800	E3
chr5	176832800	176833000	E9
chr5	176833000	176833400	E8
chr5	176833400	176833600	E13
chr5	176833600	176834600	E82
chr5	176834600	176834800	E7
chr5	176834800	176835000	E46
chr5	176835000	176835600	E74
chr5	176835600	176835800	E48
chr5	176835800	176836800	E74
chr5	176836800	176837000	E12
chr5	176837000	176837200	E13
chr5	176837200	176837400	E40
chr5	176837400	176837600	E41
chr5	176837600	176838000	E66
chr5	176838000	176838200	E69
chr5	176838200	176838800	E66
chr5	176838800	176839200	E65
chr5	176839200	176839400	E67
chr5	176839400	176840200	E85
chr5	176840200	176840400	E64
chr5	176840400	176840800	E63
chr5	176840800	176841000	E65
chr5	176841000	176841200	E14
chr5	176841200	176841400	E9
chr5	176841400	176841600	E15
chr5	176841600	176841800	E16
chr5	176841800	176842000	E40
chr5	176842000	176842200	E39
chr5	176842200	176842600	E55
chr5	176842600	176842800	E36
chr5	176842800	176843200	E55
chr5	176843200	176843400	E38
chr5	176843400	176843600	E55
chr5	176843600	176843800	E37
chr5	176843800	176844200	E55
chr5	176844200	176844400	E38
chr5	176844400	176844600	E82
chr5	176844600	176844800	E45
chr5	176844800	176845400	E82
chr5	176845400	176845600	E6
chr5	176845600	176845800	E44
chr5	176845800	176846000	E36
chr5	176846000	176846200	E55
chr5	176846200	176846400	E74
chr5	176846400	176846600	E76
chr5	176846600	176847400	E74
chr5	176847400	176847800	E48
chr5	176847800	176848800	E74
chr5	176848800	176849000	E48
chr5	176849000	176849200	E56
chr5	176849200	176850000	E82
chr5	176850000	176850400	E74
chr5	176850400	176850600	E77
chr5	176850600	176850800	E46
chr5	176850800	176851000	E82
chr5	176851000	176851200	E16
chr5	176851200	176851600	E13
chr5	176851600	176851800	E15
chr5	176851800	176852000	E56
chr5	176852000	176852200	E42
chr5	176852200	176852400	E64
chr5	176852400	176853000	E85
chr5	176853000	176853200	E20
chr5	176853200	176853400	E19
chr5	176853400	176853600	E18
chr5	176853600	176853800	E21
chr5	176853800	176854400	E19
chr5	176854400	176854600	E20
chr5	176854600	176854800	E19
chr5	176854800	176857200	E85
chr5	176857200	176857800	E67
chr5	176857800	176858000	E85
chr5	176858000	176858400	E67
chr5	176858400	176858600	E64
chr5	176858600	176858800	E67
chr5	176858800	176859000	E85
chr5	176859000	176859200	E67
chr5	176859200	176859800	E64
chr5	176859800	176860000	E61
chr5	176860000	176860200	E59
chr5	176860200	176860400	E40
chr5	176860400	176860600	E13
chr5	176860600	176860800	E82
chr5	176860800	176861000	E7
chr5	176861000	176861200	E45
chr5	176861200	176861600	E82
chr5	176861600	176861800	E13
chr5	176861800	176862000	E76
chr5	176862000	176862400	E48
chr5	176862400	176862600	E74
chr5	176862600	176862800	E72
chr5	176862800	176864800	E74
chr5	176864800	176865200	E45
chr5	176865200	176865600	E74
chr5	176865600	176865800	E46
chr5	176865800	176867400	E74
chr5	176867400	176868000	E82
chr5	176868000	176868200	E46
chr5	176868200	176869000	E74
chr5	176869000	176869200	E71
chr5	176869200	176869400	E46
chr5	176869400	176869600	E55
chr5	176869600	176869800	E48
chr5	176869800	176870000	E36
chr5	176870000	176870200	E37
chr5	176870200	176870600	E54
chr5	176870600	176870800	E36
chr5	176870800	176871200	E82
chr5	176871200	176871400	E23
chr5	176871400	176871600	E68
chr5	176871600	176871800	E60
chr5	176871800	176872000	E62
chr5	176872000	176872200	E58
chr5	176872200	176872600	E68
chr5	176872600	176872800	E43
chr5	176872800	176873000	E67
chr5	176873000	176873800	E85
chr5	176873800	176874000	E20
chr5	176874000	176874400	E85
chr5	176874400	176875200	E28
chr5	176875200	176875600	E51
chr5	176875600	176875800	E43
chr5	176875800	176876000	E30
chr5	176876000	176876200	E27
chr5	176876200	176876400	E23
chr5	176876400	176876600	E7
chr5	176876600	176876800	E12
chr5	176876800	176877000	E8
chr5	176877000	176877200	E76
chr5	176877200	176877800	E74
chr5	176877800	176878000	E45
chr5	176878000	176878600	E74
chr5	176878600	176879000	E72
chr5	176879000	176879200	E74
chr5	176879200	176879800	E82
chr5	176879800	176880000	E7
chr5	176880000	176880200	E12
chr5	176880200	176880400	E38
chr5	176880400	176880800	E41
chr5	176880800	176881000	E51
chr5	176881000	176881600	E85
chr5	176881600	176881800	E19
chr5	176881800	176882200	E20
chr5	176882200	176882400	E85
chr5	176882400	176882600	E19
chr5	176882600	176883000	E20
chr5	176883000	176883400	E85
chr5	176883400	176883600	E26
chr5	176883600	176883800	E34
chr5	176883800	176884000	E41
chr5	176884000	176884200	E50
chr5	176884200	176884400	E8
chr5	176884400	176884600	E50
chr5	176884600	176884800	E48
chr5	176884800	176886400	E74
chr5	176886400	176886600	E72
chr5	176886600	176887600	E74
chr5	176887600	176887800	E72
chr5	176887800	176888600	E74
chr5	176888600	176888800	E13
chr5	176888800	176889000	E12
chr5	176889000	176889200	E9
chr5	176889200	176889400	E4
chr5	176889400	176889600	E9
chr5	176889600	176889800	E12
chr5	176889800	176890000	E5
chr5	176890000	176890200	E44
chr5	176890200	176892600	E74
chr5	176892600	176892800	E48
chr5	176892800	176896000	E74
chr5	176896000	176896600	E55
chr5	176896600	176896800	E84
chr5	176896800	176897400	E82
chr5	176897400	176897600	E39
chr5	176897600	176897800	E48
chr5	176897800	176898200	E55
chr5	176898200	176898400	E44
chr5	176898400	176898600	E41
chr5	176898600	176898800	E34
chr5	176898800	176899000	E50
chr5	176899000	176899200	E41
chr5	176899200	176899400	E51
chr5	176899400	176899800	E85
chr5	176899800	176900000	E28
chr5	176900000	176900400	E19
chr5	176900400	176900600	E20
chr5	176900600	176900800	E21
chr5	176900800	176901000	E60
chr5	176901000	176901200	E57
chr5	176901200	176901400	E43
chr5	176901400	176901600	E38
chr5	176901600	176901800	E36
chr5	176901800	176902200	E34
chr5	176902200	176902600	E42
chr5	176902600	176902800	E34
chr5	176902800	176903000	E59
chr5	176903000	176903200	E34
chr5	176903200	176903600	E42
chr5	176903600	176903800	E40
chr5	176903800	176904000	E39
chr5	176904000	176904400	E55
chr5	176904400	176904600	E38
chr5	176904600	176904800	E12
chr5	176904800	176905000	E15
chr5	176905000	176905200	E9
chr5	176905200	176905400	E40
chr5	176905400	176905600	E62
chr5	176905600	176905800	E66
chr5	176905800	176906000	E65
chr5	176906000	176906400	E61
chr5	176906400	176906600	E65
chr5	176906600	176907000	E66
chr5	176907000	176907400	E41
chr5	176907400	176907600	E40
chr5	176907600	176908000	E39
chr5	176908000	176908200	E13
chr5	176908200	176908400	E82
chr5	176908400	176909800	E74
chr5	176909800	176910000	E81
chr5	176910000	176911400	E74
chr5	176911400	176911600	E72
chr5	176911600	176913000	E74
chr5	176913000	176913200	E48
chr5	176913200	176914800	E74
chr5	176914800	176915000	E72
chr5	176915000	176916200	E74
chr5	176916200	176916600	E55
chr5	176916600	176916800	E49
chr5	176916800	176917000	E71
chr5	176917000	176917400	E74
chr5	176917400	176917600	E45
chr5	176917600	176917800	E74
chr5	176917800	176918000	E45
chr5	176918000	176919000	E74
chr5	176919000	176919200	E44
chr5	176919200	176920000	E82
chr5	176920000	176920200	E6
chr5	176920200	176920400	E13
chr5	176920400	176920800	E82
chr5	176920800	176921000	E44
chr5	176921000	176921200	E38
chr5	176921200	176921400	E62
chr5	176921400	176922000	E61
chr5	176922000	176922200	E62
chr5	176922200	176922400	E60
chr5	176922400	176922600	E51
chr5	176922600	176923000	E43
chr5	176923000	176923200	E51
chr5	176923200	176923400	E28
chr5	176923400	176924000	E85
chr5	176924000	176924400	E20
chr5	176924400	176924600	E19
chr5	176924600	176924800	E20
chr5	176924800	176925000	E85
chr5	176925000	176925200	E20
chr5	176925200	176925400	E29
chr5	176925400	176925600	E33
chr5	176925600	176925800	E38
chr5	176925800	176926000	E37
chr5	176926000	176926200	E48
chr5	176926200	176927000	E74
chr5	176927000	176927400	E82
chr5	176927400	176927600	E35
chr5	176927600	176927800	E13
chr5	176927800	176928000	E33
chr5	176928000	176928200	E68
chr5	176928200	176928600	E63
chr5	176928600	176928800	E67
chr5	176928800	176929000	E64
chr5	176929000	176929200	E67
chr5	176929200	176929400	E63
chr5	176929400	176929600	E64
chr5	176929600	176929800	E67
chr5	176929800	176930000	E63
chr5	176930000	176930200	E66
chr5	176930200	176930400	E41
chr5	176930400	176930600	E57
chr5	176930600	176931000	E36
chr5	176931000	176931200	E35
chr5	176931200	176931400	E7
chr5	176931400	176931600	E82
chr5	176931600	176932000	E44
chr5	176932000	176932200	E48
chr5	176932200	176932400	E82
chr5	176932400	176932600	E7
chr5	176932600	176932800	E13
chr5	176932800	176933000	E7
chr5	176933000	176933200	E39
chr5	176933200	176933400	E56
chr5	176933400	176933600	E35
chr5	176933600	176933800	E36
chr5	176933800	176934000	E34
chr5	176934000	176934200	E43
chr5	176934200	176934400	E51
chr5	176934400	176935000	E85
chr5	176935000	176935400	E20
chr5	176935400	176935800	E85
chr5	176935800	176936200	E19
chr5	176936200	176936400	E20
chr5	176936400	176937600	E85
chr5	176937600	176937800	E67
chr5	176937800	176938000	E63
chr5	176938000	176938200	E64
chr5	176938200	176938600	E63
chr5	176938600	176938800	E61
chr5	176938800	176939000	E41
chr5	176939000	176939400	E36
chr5	176939400	176939600	E82
chr5	176939600	176939800	E13
chr5	176939800	176941600	E82
chr5	176941600	176941800	E25
chr5	176941800	176942000	E77
chr5	176942000	176942200	E82
chr5	176942200	176942400	E25
chr5	176942400	176942600	E32
chr5	176942600	176942800	E33
chr5	176942800	176943200	E29
chr5	176943200	176943400	E28
chr5	176943400	176944600	E19
chr5	176944600	176944800	E21
chr5	176944800	176945000	E25
chr5	176945000	176945800	E82
chr5	176945800	176946000	E36
chr5	176946000	176946200	E23
chr5	176946200	176946600	E36
chr5	176946600	176947600	E82
chr5	176947600	176947800	E13
chr5	176947800	176948000	E7
chr5	176948000	176948200	E6
chr5	176948200	176948400	E13
chr5	176948400	176948600	E44
chr5	176948600	176950400	E74
chr5	176950400	176950600	E80
chr5	176950600	176951600	E74
chr5	176951600	176951800	E46
chr5	176951800	176952400	E74
chr5	176952400	176952600	E44
chr5	176952600	176953800	E74
chr5	176953800	176954000	E48
chr5	176954000	176956200	E74
chr5	176956200	176956400	E48
chr5	176956400	176956600	E74
chr5	176956600	176956800	E49
chr5	176956800	176957000	E46
chr5	176957000	176957200	E72
chr5	176957200	176959400	E74
chr5	176959400	176959600	E45
chr5	176959600	176959800	E72
chr5	176959800	176960600	E74
chr5	176960600	176960800	E72
chr5	176960800	176961000	E76
chr5	176961000	176962200	E74
chr5	176962200	176962400	E48
chr5	176962400	176965200	E74
chr5	176965200	176965400	E46
chr5	176965400	176967000	E74
chr5	176967000	176967200	E71
chr5	176967200	176967400	E74
chr5	176967400	176967600	E55
chr5	176967600	176967800	E38
chr5	176967800	176968200	E7
chr5	176968200	176968400	E82
chr5	176968400	176968600	E36
chr5	176968600	176970000	E82
chr5	176970000	176970200	E48
chr5	176970200	176970400	E74
chr5	176970400	176970600	E48
chr5	176970600	176971400	E74
chr5	176971400	176971600	E72
chr5	176971600	176972600	E74
chr5	176972600	176972800	E36
chr5	176972800	176973200	E74
chr5	176973200	176973400	E72
chr5	176973400	176975600	E74
chr5	176975600	176975800	E72
chr5	176975800	176976000	E81
chr5	176976000	176976800	E74
chr5	176976800	176977000	E71
chr5	176977000	176978800	E74
chr5	176978800	176979000	E13
chr5	176979000	176979600	E82
chr5	176979600	176979800	E25
chr5	176979800	176980000	E34
chr5	176980000	176980200	E33
chr5	176980200	176980400	E30
chr5	176980400	176980600	E26
chr5	176980600	176980800	E28
chr5	176980800	176981600	E19
chr5	176981600	176981800	E21
chr5	176981800	176982000	E20
chr5	176982000	176982200	E28
chr5	176982200	176982400	E27
chr5	176982400	176982600	E38
chr5	176982600	176982800	E82
chr5	176982800	176983400	E74
chr5	176983400	176983600	E72
chr5	176983600	176984000	E74
chr5	176984000	176984200	E38
chr5	176984200	176984400	E35
chr5	176984400	176984600	E48
chr5	176984600	176985600	E74
chr5	176985600	176985800	E45
chr5	176985800	176988200	E74
chr5	176988200	176988400	E46
chr5	176988400	176988600	E71
chr5	176988600	176991800	E74
chr5	176991800	176992000	E48
chr5	176992000	176994200	E74
chr5	176994200	176994400	E72
chr5	176994400	176994600	E48
chr5	176994600	176994800	E38
chr5	176994800	176995000	E48
chr5	176995000	176995200	E46
chr5	176995200	176996400	E74
chr5	176996400	176996600	E72
chr5	176996600	176997000	E74
chr5	176997000	176997600	E54
chr5	176997600	176997800	E37
chr5	176997800	176998000	E35
chr5	176998000	176998200	E36
chr5	176998200	177001400	E74
chr5	177001400	177001600	E75
chr5	177001600	177002400	E74
chr5	177002400	177002600	E82
chr5	177002600	177003000	E56
chr5	177003000	177003200	E45
chr5	177003200	177010400	E73
chr5	177010400	177010600	E72
chr5	177010600	177012000	E74
chr5	177012000	177012200	E79
chr5	177012200	177012800	E74
chr5	177012800	177013000	E46
chr5	177013000	177013200	E82
chr5	177013200	177013400	E6
chr5	177013400	177013800	E50
chr5	177013800	177014000	E6
chr5	177014000	177014200	E50
chr5	177014200	177014400	E6
chr5	177014400	177014600	E44
chr5	177014600	177014800	E49
chr5	177014800	177017800	E74
chr5	177017800	177018000	E13
chr5	177018000	177018400	E82
chr5	177018400	177018600	E41
chr5	177018600	177019000	E28
chr5	177019000	177019200	E21
chr5	177019200	177019800	E19
chr5	177019800	177020200	E85
chr5	177020200	177020600	E28
chr5	177020600	177020800	E43
chr5	177020800	177021000	E57
chr5	177021000	177021200	E84
chr5	177021200	177023000	E74
chr5	177023000	177023200	E76
chr5	177023200	177023400	E48
chr5	177023400	177023600	E44
chr5	177023600	177023800	E74
chr5	177023800	177024000	E48
chr5	177024000	177024400	E55
chr5	177024400	177024600	E38
chr5	177024600	177024800	E37
chr5	177024800	177025200	E54
chr5	177025200	177025400	E35
chr5	177025400	177025600	E40
chr5	177025600	177025800	E43
chr5	177025800	177026000	E51
chr5	177026000	177026200	E28
chr5	177026200	177027000	E85
chr5	177027000	177027200	E21
chr5	177027200	177027800	E19
chr5	177027800	177028000	E85
chr5	177028000	177028200	E26
chr5	177028200	177028400	E32
chr5	177028400	177028800	E44
chr5	177028800	177029000	E72
chr5	177029000	177029600	E74
chr5	177029600	177029800	E48
chr5	177029800	177030200	E82
chr5	177030200	177034200	E74
chr5	177034200	177034400	E46
chr5	177034400	177034800	E82
chr5	177034800	177035000	E77
chr5	177035000	177038200	E74
chr5	177038200	177038800	E75
chr5	177038800	177039200	E82
chr5	177039200	177039400	E38
chr5	177039400	177040000	E7
chr5	177040000	177040200	E35
chr5	177040200	177040400	E36
chr5	177040400	177040600	E48
chr5	177040600	177040800	E45
chr5	177040800	177041000	E74
chr5	177041000	177041200	E71
chr5	177041200	177042400	E74
chr5	177042400	177042600	E44
chr5	177042600	177043600	E74
chr5	177043600	177044000	E75
chr5	177044000	177047000	E74
chr5	177047000	177047400	E72
chr5	177047400	177054200	E74
chr5	177054200	177054400	E45
chr5	177054400	177054600	E72
chr5	177054600	177054800	E49
chr5	177054800	177055400	E74
chr5	177055400	177055600	E72
chr5	177055600	177056800	E74
chr5	177056800	177057000	E72
chr5	177057000	177061800	E74
chr5	177061800	177062200	E72
chr5	177062200	177062400	E78
chr5	177062400	177064600	E74
chr5	177064600	177064800	E72
chr5	177064800	177068800	E74
chr5	177068800	177069200	E72
chr5	177069200	177069600	E74
chr5	177069600	177069800	E48
chr5	177069800	177074000	E74
chr5	177074000	177074200	E72
chr5	177074200	177075000	E74
chr5	177075000	177075200	E80
chr5	177075200	177078400	E74
chr5	177078400	177078600	E72
chr5	177078600	177082000	E74
chr5	177082000	177082400	E82
chr5	177082400	177082600	E7
chr5	177082600	177082800	E13
chr5	177082800	177083000	E36
chr5	177083000	177083200	E42
chr5	177083200	177083400	E38
chr5	177083400	177083600	E48
chr5	177083600	177083800	E76
chr5	177083800	177084000	E36
chr5	177084000	177084800	E55
chr5	177084800	177085000	E36
chr5	177085000	177085200	E38
chr5	177085200	177085400	E37
chr5	177085400	177088800	E74
chr5	177088800	177089000	E45
chr5	177089000	177089200	E77
chr5	177089200	177093800	E74
chr5	177093800	177094200	E48
chr5	177094200	177094600	E74
chr5	177094600	177094800	E48
chr5	177094800	177095200	E74
chr5	177095200	177095600	E72
chr5	177095600	177096400	E74
chr5	177096400	177096600	E25
chr5	177096600	177096800	E23
chr5	177096800	177097000	E30
chr5	177097000	177097200	E27
chr5	177097200	177097400	E23
chr5	177097400	177097800	E32
chr5	177097800	177098800	E82
chr5	177098800	177099000	E23
chr5	177099000	177099400	E21
chr5	177099400	177099600	E70
chr5	177099600	177099800	E32
chr5	177099800	177101800	E74
chr5	177101800	177102000	E77
chr5	177102000	177102200	E72
chr5	177102200	177102600	E74
chr5	177102600	177102800	E79
chr5	177102800	177103800	E74
chr5	177103800	177104000	E46
chr5	177104000	177104200	E37
chr5	177104200	177104400	E82
chr5	177104400	177104800	E6
chr5	177104800	177105200	E7
chr5	177105200	177105400	E13
chr5	177105400	177105600	E46
chr5	177105600	177106800	E74
chr5	177106800	177107000	E72
chr5	177107000	177114200	E74
chr5	177114200	177114400	E37
chr5	177114400	177114600	E55
chr5	177114600	177121000	E74
chr5	177121000	177121200	E48
chr5	177121200	177125400	E74
chr5	177125400	177126000	E48
chr5	177126000	177126200	E78
chr5	177126200	177126400	E82
chr5	177126400	177126600	E13
chr5	177126600	177127200	E74
chr5	177127200	177127400	E72
chr5	177127400	177134000	E73
chr5	177134000	177134200	E47
chr5	177134200	177136600	E73
chr5	177136600	177136800	E72
chr5	177136800	177137200	E74
chr5	177137200	177137400	E81
chr5	177137400	177138600	E74
chr5	177138600	177138800	E48
chr5	177138800	177139000	E72
chr5	177139000	177142600	E74
chr5	177142600	177142800	E48
chr5	177142800	177143000	E80
chr5	177143000	177146000	E73
chr5	177146000	177146200	E72
chr5	177146200	177150000	E73
chr5	177150000	177150400	E47
chr5	177150400	177151400	E73
chr5	177151400	177151600	E47
chr5	177151600	177185800	E73
chr5	177185800	177186000	E44
chr5	177186000	177186400	E45
chr5	177186400	177186600	E44
chr5	177186600	177208200	E73
chr5	177208200	177208400	E47
chr5	177208400	177209200	E74
chr5	177209200	177209400	E73
chr5	177209400	177209800	E25
chr5	177209800	177210400	E82
chr5	177210400	177262600	E73
chr5	177262600	177262800	E13
chr5	177262800	177263000	E36
chr5	177263000	177263200	E38
chr5	177263200	177263400	E37
chr5	177263400	177263800	E36
chr5	177263800	177264000	E55
chr5	177264000	177264200	E38
chr5	177264200	177264400	E44
chr5	177264400	177264600	E38
chr5	177264600	177264800	E82
chr5	177264800	177265000	E44
chr5	177265000	177265800	E74
chr5	177265800	177266000	E77
chr5	177266000	177266800	E74
chr5	177266800	177267000	E72
chr5	177267000	177271000	E73
chr5	177271000	177271200	E47
chr5	177271200	177275000	E73
chr5	177275000	177275200	E72
chr5	177275200	177275400	E74
chr5	177275400	177275600	E48
chr5	177275600	177275800	E45
chr5	177275800	177280400	E74
chr5	177280400	177280600	E75
chr5	177280600	177283200	E74
chr5	177283200	177283400	E72
chr5	177283400	177284200	E74
chr5	177284200	177284400	E12
chr5	177284400	177284600	E7
chr5	177284600	177284800	E82
chr5	177284800	177285000	E5
chr5	177285000	177285200	E13
chr5	177285200	177285400	E82
chr5	177285400	177287200	E74
chr5	177287200	177294000	E73
chr5	177294000	177294200	E49
chr5	177294200	177294400	E38
chr5	177294400	177294600	E46
chr5	177294600	177294800	E72
chr5	177294800	177296200	E74
chr5	177296200	177296400	E72
chr5	177296400	177296800	E74
chr5	177296800	177297000	E55
chr5	177297000	177297200	E53
chr5	177297200	177297600	E55
chr5	177297600	177298000	E74
chr5	177298000	177298200	E48
chr5	177298200	177298600	E35
chr5	177298600	177298800	E55
chr5	177298800	177299000	E35
chr5	177299000	177299200	E42
chr5	177299200	177299400	E35
chr5	177299400	177299600	E37
chr5	177299600	177299800	E38
chr5	177299800	177301800	E74
chr5	177301800	177302000	E44
chr5	177302000	177302200	E21
chr5	177302200	177302400	E30
chr5	177302400	177302600	E23
chr5	177302600	177302800	E26
chr5	177302800	177303000	E24
chr5	177303000	177303200	E22
chr5	177303200	177303400	E24
chr5	177303400	177303600	E25
chr5	177303600	177303800	E82
chr5	177303800	177304200	E38
chr5	177304200	177304400	E37
chr5	177304400	177304600	E74
chr5	177304600	177304800	E45
chr5	177304800	177305000	E76
chr5	177305000	177305200	E79
chr5	177305200	177305400	E74
chr5	177305400	177305600	E72
chr5	177305600	177305800	E47
chr5	177305800	177308200	E73
chr5	177308200	177308400	E72
chr5	177308400	177316600	E73
chr5	177316600	177316800	E47
chr5	177316800	177317000	E74
chr5	177317000	177317200	E72
chr5	177317200	177318400	E74
chr5	177318400	177318600	E34
chr5	177318600	177318800	E45
chr5	177318800	177319000	E72
chr5	177319000	177323200	E74
chr5	177323200	177323400	E72
chr5	177323400	177333000	E73
chr5	177333000	177333200	E46
chr5	177333200	177333400	E48
chr5	177333400	177333800	E74
chr5	177333800	177334000	E72
chr5	177334000	177349200	E73
chr5	177349200	177349400	E46
chr5	177349400	177349800	E82
chr5	177349800	177350000	E16
chr5	177350000	177350200	E31
chr5	177350200	177350400	E40
chr5	177350400	177350800	E70
chr5	177350800	177351000	E40
chr5	177351000	177351200	E32
chr5	177351200	177351400	E40
chr5	177351400	177351600	E82
chr5	177351600	177354800	E74
chr5	177354800	177355000	E78
chr5	177355000	177356800	E74
chr5	177356800	177357000	E72
chr5	177357000	177361400	E74
chr5	177361400	177361600	E13
chr5	177361600	177361800	E72
chr5	177361800	177364400	E74
chr5	177364400	177364600	E72
chr5	177364600	177365200	E74
chr5	177365200	177365400	E48
chr5	177365400	177365600	E38
chr5	177365600	177365800	E49
chr5	177365800	177366000	E37
chr5	177366000	177366200	E35
chr5	177366200	177366400	E36
chr5	177366400	177366600	E33
chr5	177366600	177366800	E32
chr5	177366800	177367000	E33
chr5	177367000	177367200	E36
chr5	177367200	177367400	E37
chr5	177367400	177367600	E34
chr5	177367600	177367800	E72
chr5	177367800	177368000	E74
chr5	177368000	177368200	E72
chr5	177368200	177368400	E74
chr5	177368400	177368600	E13
chr5	177368600	177369000	E7
chr5	177369000	177369200	E6
chr5	177369200	177370000	E82
chr5	177370000	177370200	E40
chr5	177370200	177370800	E43
chr5	177370800	177371000	E33
chr5	177371000	177371200	E70
chr5	177371200	177371800	E28
chr5	177371800	177372000	E51
chr5	177372000	177372200	E40
chr5	177372200	177372400	E41
chr5	177372400	177372800	E66
chr5	177372800	177373200	E60
chr5	177373200	177373400	E43
chr5	177373400	177373600	E70
chr5	177373600	177373800	E68
chr5	177373800	177374000	E62
chr5	177374000	177374200	E68
chr5	177374200	177374800	E39
chr5	177374800	177375000	E7
chr5	177375000	177375400	E41
chr5	177375400	177375800	E62
chr5	177375800	177376000	E42
chr5	177376000	177376200	E37
chr5	177376200	177376400	E62
chr5	177376400	177376600	E43
chr5	177376600	177376800	E57
chr5	177376800	177377200	E62
chr5	177377200	177377400	E58
chr5	177377400	177377600	E57
chr5	177377600	177377800	E39
chr5	177377800	177378200	E82
chr5	177378200	177378800	E74
chr5	177378800	177379000	E48
chr5	177379000	177379200	E45
chr5	177379200	177380000	E74
chr5	177380000	177380200	E72
chr5	177380200	177380400	E74
chr5	177380400	177380800	E82
chr5	177380800	177381000	E56
chr5	177381000	177381400	E39
chr5	177381400	177381800	E40
chr5	177381800	177382200	E41
chr5	177382200	177382400	E66
chr5	177382400	177383000	E41
chr5	177383000	177383200	E50
chr5	177383200	177383600	E35
chr5	177383600	177383800	E36
chr5	177383800	177384200	E44
chr5	177384200	177384400	E45
chr5	177384400	177384600	E46
chr5	177384600	177385400	E74
chr5	177385400	177385600	E72
chr5	177385600	177386600	E74
chr5	177386600	177386800	E72
chr5	177386800	177387400	E74
chr5	177387400	177387600	E45
chr5	177387600	177389400	E74
chr5	177389400	177389800	E72
chr5	177389800	177390000	E45
chr5	177390000	177390200	E74
chr5	177390200	177390400	E7
chr5	177390400	177390600	E82
chr5	177390600	177390800	E44
chr5	177390800	177391000	E72
chr5	177391000	177392800	E74
chr5	177392800	177393000	E72
chr5	177393000	177393600	E74
chr5	177393600	177393800	E80
chr5	177393800	177394200	E74
chr5	177394200	177394400	E72
chr5	177394400	177403600	E74
chr5	177403600	177404200	E72
chr5	177404200	177404400	E49
chr5	177404400	177404600	E46
chr5	177404600	177408600	E74
chr5	177408600	177408800	E72
chr5	177408800	177409000	E74
chr5	177409000	177409200	E45
chr5	177409200	177409400	E72
chr5	177409400	177410000	E74
chr5	177410000	177410200	E72
chr5	177410200	177410400	E44
chr5	177410400	177412000	E74
chr5	177412000	177412200	E72
chr5	177412200	177412400	E45
chr5	177412400	177412800	E48
chr5	177412800	177413000	E74
chr5	177413000	177413200	E48
chr5	177413200	177414600	E74
chr5	177414600	177414800	E72
chr5	177414800	177416000	E74
chr5	177416000	177416200	E48
chr5	177416200	177416400	E72
chr5	177416400	177416600	E74
chr5	177416600	177416800	E72
chr5	177416800	177417000	E74
chr5	177417000	177417200	E72
chr5	177417200	177417400	E77
chr5	177417400	177417600	E46
chr5	177417600	177421400	E74
chr5	177421400	177421600	E72
chr5	177421600	177424000	E74
chr5	177424000	177424200	E72
chr5	177424200	177428600	E74
chr5	177428600	177428800	E46
chr5	177428800	177429000	E79
chr5	177429000	177433000	E74
chr5	177433000	177433600	E82
chr5	177433600	177433800	E13
chr5	177433800	177434200	E70
chr5	177434200	177434400	E7
chr5	177434400	177434600	E13
chr5	177434600	177434800	E25
chr5	177434800	177435000	E45
chr5	177435000	177435200	E46
chr5	177435200	177438000	E73
chr5	177438000	177438200	E72
chr5	177438200	177471600	E73
chr5	177471600	177471800	E47
chr5	177471800	177473600	E73
chr5	177473600	177473800	E42
chr5	177473800	177474000	E36
chr5	177474000	177474200	E35
chr5	177474200	177474400	E42
chr5	177474400	177474600	E49
chr5	177474600	177481000	E73
chr5	177481000	177481200	E74
chr5	177481200	177481400	E46
chr5	177481400	177481800	E74
chr5	177481800	177482000	E72
chr5	177482000	177484000	E74
chr5	177484000	177484200	E80
chr5	177484200	177489200	E74
chr5	177489200	177489400	E77
chr5	177489400	177489600	E35
chr5	177489600	177490000	E55
chr5	177490000	177490200	E48
chr5	177490200	177491400	E74
chr5	177491400	177491600	E72
chr5	177491600	177492400	E74
chr5	177492400	177492600	E48
chr5	177492600	177493200	E74
chr5	177493200	177493400	E48
chr5	177493400	177493600	E45
chr5	177493600	177493800	E48
chr5	177493800	177494000	E55
chr5	177494000	177494400	E74
chr5	177494400	177494600	E48
chr5	177494600	177494800	E38
chr5	177494800	177495000	E37
chr5	177495000	177495200	E55
chr5	177495200	177495400	E36
chr5	177495400	177495800	E35
chr5	177495800	177496000	E34
chr5	177496000	177496200	E35
chr5	177496200	177496800	E55
chr5	177496800	177497000	E37
chr5	177497000	177497200	E48
chr5	177497200	177497600	E74
chr5	177497600	177497800	E72
chr5	177497800	177499200	E74
chr5	177499200	177499400	E48
chr5	177499400	177500000	E55
chr5	177500000	177500200	E54
chr5	177500200	177500600	E55
chr5	177500600	177502600	E74
chr5	177502600	177502800	E37
chr5	177502800	177503000	E55
chr5	177503000	177503200	E38
chr5	177503200	177503600	E55
chr5	177503600	177503800	E37
chr5	177503800	177504000	E45
chr5	177504000	177504200	E46
chr5	177504200	177505000	E74
chr5	177505000	177505200	E49
chr5	177505200	177506800	E74
chr5	177506800	177507000	E72
chr5	177507000	177508200	E74
chr5	177508200	177508400	E46
chr5	177508400	177511200	E74
chr5	177511200	177511400	E48
chr5	177511400	177511600	E45
chr5	177511600	177511800	E44
chr5	177511800	177512000	E45
chr5	177512000	177512200	E6
chr5	177512200	177512400	E7
chr5	177512400	177512600	E6
chr5	177512600	177512800	E48
chr5	177512800	177513600	E74
chr5	177513600	177513800	E72
chr5	177513800	177514200	E74
chr5	177514200	177514400	E72
chr5	177514400	177514600	E44
chr5	177514600	177514800	E74
chr5	177514800	177515000	E48
chr5	177515000	177515800	E74
chr5	177515800	177516000	E49
chr5	177516000	177516200	E48
chr5	177516200	177516600	E74
chr5	177516600	177517000	E55
chr5	177517000	177517400	E37
chr5	177517400	177517600	E36
chr5	177517600	177517800	E34
chr5	177517800	177518400	E37
chr5	177518400	177520000	E55
chr5	177520000	177520200	E53
chr5	177520200	177520400	E54
chr5	177520400	177520600	E55
chr5	177520600	177521200	E74
chr5	177521200	177521400	E44
chr5	177521400	177521600	E72
chr5	177521600	177521800	E74
chr5	177521800	177522200	E72
chr5	177522200	177522400	E74
chr5	177522400	177522600	E72
chr5	177522600	177524400	E74
chr5	177524400	177524600	E72
chr5	177524600	177530400	E74
chr5	177530400	177530600	E72
chr5	177530600	177531600	E74
chr5	177531600	177531800	E46
chr5	177531800	177532200	E48
chr5	177532200	177532400	E55
chr5	177532400	177532600	E37
chr5	177532600	177532800	E36
chr5	177532800	177533000	E35
chr5	177533000	177533200	E36
chr5	177533200	177533400	E34
chr5	177533400	177533600	E42
chr5	177533600	177534400	E34
chr5	177534400	177534600	E54
chr5	177534600	177534800	E38
chr5	177534800	177535600	E55
chr5	177535600	177535800	E37
chr5	177535800	177536000	E35
chr5	177536000	177536200	E36
chr5	177536200	177537400	E74
chr5	177537400	177537600	E46
chr5	177537600	177537800	E48
chr5	177537800	177539600	E74
chr5	177539600	177539800	E53
chr5	177539800	177540000	E32
chr5	177540000	177540600	E28
chr5	177540600	177540800	E19
chr5	177540800	177541600	E20
chr5	177541600	177543600	E85
chr5	177543600	177543800	E67
chr5	177543800	177544000	E85
chr5	177544000	177544200	E67
chr5	177544200	177544400	E64
chr5	177544400	177544800	E63
chr5	177544800	177545000	E64
chr5	177545000	177545400	E67
chr5	177545400	177545600	E64
chr5	177545600	177546400	E63
chr5	177546400	177546600	E61
chr5	177546600	177546800	E40
chr5	177546800	177547000	E39
chr5	177547000	177547200	E35
chr5	177547200	177547400	E13
chr5	177547400	177547600	E41
chr5	177547600	177548000	E63
chr5	177548000	177548200	E62
chr5	177548200	177548400	E64
chr5	177548400	177548600	E67
chr5	177548600	177548800	E61
chr5	177548800	177549000	E41
chr5	177549000	177549200	E8
chr5	177549200	177549400	E44
chr5	177549400	177549600	E74
chr5	177549600	177549800	E72
chr5	177549800	177550800	E74
chr5	177550800	177551000	E72
chr5	177551000	177552200	E74
chr5	177552200	177552400	E53
chr5	177552400	177552600	E35
chr5	177552600	177552800	E36
chr5	177552800	177555000	E74
chr5	177555000	177555200	E49
chr5	177555200	177555400	E38
chr5	177555400	177555600	E13
chr5	177555600	177556000	E82
chr5	177556000	177556400	E7
chr5	177556400	177556800	E34
chr5	177556800	177557000	E33
chr5	177557000	177557600	E85
chr5	177557600	177557800	E20
chr5	177557800	177558000	E19
chr5	177558000	177558800	E20
chr5	177558800	177559000	E28
chr5	177559000	177559200	E29
chr5	177559200	177559400	E33
chr5	177559400	177559600	E39
chr5	177559600	177560000	E55
chr5	177560000	177560200	E46
chr5	177560200	177560400	E74
chr5	177560400	177560600	E72
chr5	177560600	177561000	E74
chr5	177561000	177561200	E71
chr5	177561200	177562600	E74
chr5	177562600	177562800	E46
chr5	177562800	177563800	E74
chr5	177563800	177564000	E71
chr5	177564000	177567800	E74
chr5	177567800	177568000	E46
chr5	177568000	177568200	E72
chr5	177568200	177568600	E74
chr5	177568600	177568800	E48
chr5	177568800	177569600	E74
chr5	177569600	177569800	E46
chr5	177569800	177572000	E74
chr5	177572000	177572400	E55
chr5	177572400	177572800	E35
chr5	177572800	177573000	E39
chr5	177573000	177573400	E36
chr5	177573400	177573600	E34
chr5	177573600	177573800	E35
chr5	177573800	177574000	E13
chr5	177574000	177574200	E38
chr5	177574200	177575800	E74
chr5	177575800	177576000	E54
chr5	177576000	177576400	E55
chr5	177576400	177576800	E37
chr5	177576800	177577200	E38
chr5	177577200	177577400	E13
chr5	177577400	177578200	E82
chr5	177578200	177578400	E38
chr5	177578400	177579000	E82
chr5	177579000	177579200	E36
chr5	177579200	177579600	E32
chr5	177579600	177579800	E30
chr5	177579800	177580000	E29
chr5	177580000	177580200	E28
chr5	177580200	177580400	E20
chr5	177580400	177580600	E19
chr5	177580600	177580800	E20
chr5	177580800	177581000	E21
chr5	177581000	177581200	E24
chr5	177581200	177581400	E28
chr5	177581400	177581600	E43
chr5	177581600	177581800	E82
chr5	177581800	177582000	E37
chr5	177582000	177582200	E55
chr5	177582200	177582400	E37
chr5	177582400	177583200	E55
chr5	177583200	177583800	E74
chr5	177583800	177584000	E72
chr5	177584000	177584600	E74
chr5	177584600	177584800	E72
chr5	177584800	177586000	E74
chr5	177586000	177586200	E72
chr5	177586200	177587000	E74
chr5	177587000	177587200	E48
chr5	177587200	177587400	E55
chr5	177587400	177587600	E38
chr5	177587600	177587800	E37
chr5	177587800	177590000	E74
chr5	177590000	177590200	E77
chr5	177590200	177590400	E72
chr5	177590400	177590600	E76
chr5	177590600	177590800	E48
chr5	177590800	177591000	E31
chr5	177591000	177591200	E30
chr5	177591200	177591400	E33
chr5	177591400	177591600	E48
chr5	177591600	177591800	E76
chr5	177591800	177593400	E74
chr5	177593400	177593600	E46
chr5	177593600	177595000	E74
chr5	177595000	177595400	E45
chr5	177595400	177601800	E73
chr5	177601800	177602000	E47
chr5	177602000	177604400	E73
chr5	177604400	177604600	E72
chr5	177604600	177610600	E74
chr5	177610600	177610800	E45
chr5	177610800	177617600	E73
chr5	177617600	177617800	E47
chr5	177617800	177618800	E73
chr5	177618800	177619000	E47
chr5	177619000	177619400	E72
chr5	177619400	177620800	E74
chr5	177620800	177621000	E48
chr5	177621000	177621200	E74
chr5	177621200	177621400	E46
chr5	177621400	177626400	E74
chr5	177626400	177626600	E72
chr5	177626600	177627400	E74
chr5	177627400	177627600	E45
chr5	177627600	177628000	E74
chr5	177628000	177628200	E46
chr5	177628200	177628800	E74
chr5	177628800	177629000	E48
chr5	177629000	177629200	E74
chr5	177629200	177629400	E48
chr5	177629400	177630000	E55
chr5	177630000	177630200	E37
chr5	177630200	177630600	E33
chr5	177630600	177630800	E29
chr5	177630800	177631200	E20
chr5	177631200	177631400	E19
chr5	177631400	177631600	E85
chr5	177631600	177632800	E19
chr5	177632800	177633000	E21
chr5	177633000	177633200	E29
chr5	177633200	177633400	E26
chr5	177633400	177633800	E29
chr5	177633800	177634200	E33
chr5	177634200	177634400	E32
chr5	177634400	177634600	E35
chr5	177634600	177634800	E54
chr5	177634800	177635000	E25
chr5	177635000	177635400	E82
chr5	177635400	177635800	E25
chr5	177635800	177636000	E82
chr5	177636000	177636200	E38
chr5	177636200	177637800	E74
chr5	177637800	177638000	E45
chr5	177638000	177638400	E74
chr5	177638400	177638600	E77
chr5	177638600	177639000	E74
chr5	177639000	177639200	E72
chr5	177639200	177639400	E46
chr5	177639400	177639600	E74
chr5	177639600	177639800	E36
chr5	177639800	177640000	E55
chr5	177640000	177640200	E45
chr5	177640200	177641000	E74
chr5	177641000	177641200	E44
chr5	177641200	177641600	E74
chr5	177641600	177641800	E48
chr5	177641800	177642000	E74
chr5	177642000	177642200	E72
chr5	177642200	177642400	E74
chr5	177642400	177643000	E54
chr5	177643000	177644000	E55
chr5	177644000	177644200	E37
chr5	177644200	177644400	E55
chr5	177644400	177646400	E74
chr5	177646400	177646600	E72
chr5	177646600	177647000	E74
chr5	177647000	177647200	E48
chr5	177647200	177647600	E74
chr5	177647600	177647800	E44
chr5	177647800	177648800	E74
chr5	177648800	177649000	E46
chr5	177649000	177650000	E74
chr5	177650000	177650200	E45
chr5	177650200	177650600	E82
chr5	177650600	177650800	E46
chr5	177650800	177652800	E74
chr5	177652800	177653000	E72
chr5	177653000	177653200	E74
chr5	177653200	177653400	E80
chr5	177653400	177654200	E74
chr5	177654200	177654400	E77
chr5	177654400	177654600	E74
chr5	177654600	177654800	E71
chr5	177654800	177656800	E74
chr5	177656800	177657000	E44
chr5	177657000	177657200	E82
chr5	177657200	177657400	E25
chr5	177657400	177657600	E32
chr5	177657600	177657800	E31
chr5	177657800	177658000	E30
chr5	177658000	177658400	E29
chr5	177658400	177658800	E28
chr5	177658800	177659000	E20
chr5	177659000	177659600	E19
chr5	177659600	177659800	E20
chr5	177659800	177660200	E85
chr5	177660200	177660400	E51
chr5	177660400	177660600	E40
chr5	177660600	177660800	E13
chr5	177660800	177661000	E82
chr5	177661000	177661200	E39
chr5	177661200	177661400	E82
chr5	177661400	177661600	E48
chr5	177661600	177661800	E38
chr5	177661800	177662200	E40
chr5	177662200	177662400	E39
chr5	177662400	177662600	E55
chr5	177662600	177662800	E38
chr5	177662800	177663000	E48
chr5	177663000	177663200	E45
chr5	177663200	177663400	E44
chr5	177663400	177663600	E57
chr5	177663600	177663800	E34
chr5	177663800	177664200	E40
chr5	177664200	177664400	E62
chr5	177664400	177664600	E41
chr5	177664600	177664800	E66
chr5	177664800	177665200	E41
chr5	177665200	177665600	E62
chr5	177665600	177666000	E66
chr5	177666000	177666200	E65
chr5	177666200	177666400	E63
chr5	177666400	177666600	E61
chr5	177666600	177666800	E59
chr5	177666800	177667800	E61
chr5	177667800	177668400	E60
chr5	177668400	177668600	E61
chr5	177668600	177669000	E62
chr5	177669000	177669200	E57
chr5	177669200	177669400	E39
chr5	177669400	177669600	E13
chr5	177669600	177670600	E74
chr5	177670600	177670800	E48
chr5	177670800	177672000	E74
chr5	177672000	177672200	E45
chr5	177672200	177673000	E74
chr5	177673000	177673200	E46
chr5	177673200	177674000	E74
chr5	177674000	177674200	E48
chr5	177674200	177674400	E46
chr5	177674400	177674600	E74
chr5	177674600	177674800	E77
chr5	177674800	177675000	E55
chr5	177675000	177675200	E48
chr5	177675200	177675400	E46
chr5	177675400	177675600	E74
chr5	177675600	177675800	E82
chr5	177675800	177676000	E13
chr5	177676000	177676200	E40
chr5	177676200	177676400	E57
chr5	177676400	177676600	E56
chr5	177676600	177676800	E13
chr5	177676800	177677000	E40
chr5	177677000	177677400	E59
chr5	177677400	177677600	E40
chr5	177677600	177677800	E42
chr5	177677800	177678000	E35
chr5	177678000	177678200	E56
chr5	177678200	177678400	E38
chr5	177678400	177678600	E48
chr5	177678600	177678800	E38
chr5	177678800	177679200	E40
chr5	177679200	177679400	E68
chr5	177679400	177679600	E39
chr5	177679600	177679800	E13
chr5	177679800	177680000	E82
chr5	177680000	177680200	E74
chr5	177680200	177680400	E72
chr5	177680400	177681400	E74
chr5	177681400	177681600	E80
chr5	177681600	177682000	E74
chr5	177682000	177682200	E46
chr5	177682200	177682600	E74
chr5	177682600	177682800	E48
chr5	177682800	177684200	E74
chr5	177684200	177684400	E72
chr5	177684400	177684600	E74
chr5	177684600	177684800	E48
chr5	177684800	177685000	E38
chr5	177685000	177686800	E74
chr5	177686800	177687200	E48
chr5	177687200	177687800	E74
chr5	177687800	177688000	E72
chr5	177688000	177688200	E44
chr5	177688200	177688600	E45
chr5	177688600	177689000	E74
chr5	177689000	177689200	E48
chr5	177689200	177691400	E74
chr5	177691400	177691600	E72
chr5	177691600	177693200	E74
chr5	177693200	177693400	E72
chr5	177693400	177694600	E74
chr5	177694600	177694800	E79
chr5	177694800	177695000	E72
chr5	177695000	177697400	E74
chr5	177697400	177697600	E72
chr5	177697600	177704600	E73
chr5	177704600	177704800	E48
chr5	177704800	177706600	E74
chr5	177706600	177706800	E46
chr5	177706800	177707000	E74
chr5	177707000	177707200	E72
chr5	177707200	177709800	E74
chr5	177709800	177710000	E48
chr5	177710000	177710200	E75
chr5	177710200	177712000	E74
chr5	177712000	177712200	E80
chr5	177712200	177722600	E73
chr5	177722600	177722800	E45
chr5	177722800	177723200	E48
chr5	177723200	177726400	E74
chr5	177726400	177726600	E45
chr5	177726600	177728200	E74
chr5	177728200	177728400	E72
chr5	177728400	177728800	E48
chr5	177728800	177729200	E37
chr5	177729200	177729400	E36
chr5	177729400	177729600	E38
chr5	177729600	177729800	E45
chr5	177729800	177730800	E74
chr5	177730800	177731000	E72
chr5	177731000	177731200	E74
chr5	177731200	177731400	E46
chr5	177731400	177733600	E74
chr5	177733600	177733800	E72
chr5	177733800	177735400	E74
chr5	177735400	177735600	E72
chr5	177735600	177739200	E74
chr5	177739200	177739400	E80
chr5	177739400	177741000	E74
chr5	177741000	177741400	E72
chr5	177741400	177746000	E74
chr5	177746000	177746200	E46
chr5	177746200	177746400	E74
chr5	177746400	177746600	E72
chr5	177746600	177747800	E74
chr5	177747800	177748000	E82
chr5	177748000	177748200	E25
chr5	177748200	177749000	E82
chr5	177749000	177749200	E31
chr5	177749200	177749400	E56
chr5	177749400	177749800	E16
chr5	177749800	177750000	E22
chr5	177750000	177750200	E11
chr5	177750200	177750400	E14
chr5	177750400	177750600	E22
chr5	177750600	177750800	E18
chr5	177750800	177751000	E14
chr5	177751000	177752200	E15
chr5	177752200	177752400	E57
chr5	177752400	177752600	E16
chr5	177752600	177752800	E55
chr5	177752800	177753000	E48
chr5	177753000	177753200	E13
chr5	177753200	177753400	E82
chr5	177753400	177753600	E7
chr5	177753600	177754400	E82
chr5	177754400	177754600	E48
chr5	177754600	177754800	E74
chr5	177754800	177755000	E48
chr5	177755000	177755200	E38
chr5	177755200	177755400	E56
chr5	177755400	177755600	E55
chr5	177755600	177755800	E74
chr5	177755800	177756000	E48
chr5	177756000	177757600	E74
chr5	177757600	177757800	E44
chr5	177757800	177758000	E45
chr5	177758000	177758400	E75
chr5	177758400	177759600	E74
chr5	177759600	177759800	E79
chr5	177759800	177780000	E73
chr5	177780000	177780200	E72
chr5	177780200	177783800	E74
chr5	177783800	177784000	E25
chr5	177784000	177789000	E74
chr5	177789000	177789200	E72
chr5	177789200	177790200	E74
chr5	177790200	177790400	E71
chr5	177790400	177790800	E74
chr5	177790800	177791000	E46
chr5	177791000	177792200	E74
chr5	177792200	177795200	E73
chr5	177795200	177797200	E74
chr5	177797200	177797400	E72
chr5	177797400	177797600	E74
chr5	177797600	177797800	E72
chr5	177797800	177801200	E74
chr5	177801200	177801400	E46
chr5	177801400	177804400	E74
chr5	177804400	177804600	E72
chr5	177804600	177806600	E74
chr5	177806600	177806800	E46
chr5	177806800	177815400	E73
chr5	177815400	177815600	E47
chr5	177815600	177818800	E73
chr5	177818800	177819000	E47
chr5	177819000	177826200	E73
chr5	177826200	177828400	E74
chr5	177828400	177828600	E46
chr5	177828600	177830600	E74
chr5	177830600	177830800	E72
chr5	177830800	177834000	E74
chr5	177834000	177834200	E72
chr5	177834200	177835800	E74
chr5	177835800	177836000	E72
chr5	177836000	177837200	E74
chr5	177837200	177837400	E46
chr5	177837400	177837600	E74
chr5	177837600	177837800	E46
chr5	177837800	177842400	E74
chr5	177842400	177842600	E72
chr5	177842600	177843600	E74
chr5	177843600	177843800	E46
chr5	177843800	177852200	E73
chr5	177852200	177852400	E45
chr5	177852400	177853800	E74
chr5	177853800	177854600	E73
chr5	177854600	177854800	E72
chr5	177854800	177868400	E73
chr5	177868400	177869200	E74
chr5	177869200	177869400	E48
chr5	177869400	177869600	E37
chr5	177869600	177870200	E36
chr5	177870200	177870400	E54
chr5	177870400	177870600	E36
chr5	177870600	177870800	E38
chr5	177870800	177874200	E74
chr5	177874200	177874400	E72
chr5	177874400	177885800	E73
chr5	177885800	177886000	E47
chr5	177886000	177899000	E73
chr5	177899000	177899200	E79
chr5	177899200	177899400	E71
chr5	177899400	177900200	E74
chr5	177900200	177900400	E49
chr5	177900400	177902800	E74
chr5	177902800	177903000	E45
chr5	177903000	177904200	E74
chr5	177904200	177904400	E48
chr5	177904400	177908600	E74
chr5	177908600	177908800	E77
chr5	177908800	177910000	E74
chr5	177910000	177910200	E48
chr5	177910200	177910600	E74
chr5	177910600	177910800	E45
chr5	177910800	177912400	E74
chr5	177912400	177917800	E73
chr5	177917800	177918000	E72
chr5	177918000	177934000	E73
chr5	177934000	177934200	E47
chr5	177934200	177937600	E73
chr5	177937600	177938000	E74
chr5	177938000	177938200	E46
chr5	177938200	177938400	E48
chr5	177938400	177946200	E73
chr5	177946200	177946400	E72
chr5	177946400	177950800	E74
chr5	177950800	177951000	E44
chr5	177951000	177954400	E74
chr5	177954400	177954600	E72
chr5	177954600	177955400	E74
chr5	177955400	177955600	E72
chr5	177955600	177960800	E74
chr5	177960800	177961000	E72
chr5	177961000	177962600	E74
chr5	177962600	177962800	E48
chr5	177962800	177963000	E74
chr5	177963000	177963200	E46
chr5	177963200	177965600	E74
chr5	177965600	177965800	E72
chr5	177965800	177966200	E74
chr5	177966200	177966400	E46
chr5	177966400	177981400	E73
chr5	177981400	177981600	E75
chr5	177981600	177989800	E73
chr5	177989800	177990000	E47
chr5	177990000	177990200	E72
chr5	177990200	177993000	E74
chr5	177993000	177993200	E71
chr5	177993200	177994400	E74
chr5	177994400	177994600	E46
chr5	177994600	177997600	E74
chr5	177997600	177997800	E73
chr5	177997800	177998800	E74
chr5	177998800	178014800	E73
chr5	178014800	178015000	E72
chr5	178015000	178016600	E74
chr5	178016600	178016800	E44
chr5	178016800	178017200	E34
chr5	178017200	178017600	E37
chr5	178017600	178017800	E36
chr5	178017800	178018000	E31
chr5	178018000	178018400	E72
chr5	178018400	178025600	E74
chr5	178025600	178025800	E71
chr5	178025800	178026800	E74
chr5	178026800	178027000	E72
chr5	178027000	178032400	E74
chr5	178032400	178032600	E45
chr5	178032600	178033600	E74
chr5	178033600	178033800	E72
chr5	178033800	178034600	E74
chr5	178034600	178034800	E45
chr5	178034800	178041800	E73
chr5	178041800	178042000	E47
chr5	178042000	178044400	E73
chr5	178044400	178044600	E72
chr5	178044600	178046600	E74
chr5	178046600	178047000	E72
chr5	178047000	178048000	E74
chr5	178048000	178048200	E72
chr5	178048200	178048800	E74
chr5	178048800	178049000	E12
chr5	178049000	178049200	E82
chr5	178049200	178049400	E5
chr5	178049400	178049600	E13
chr5	178049600	178049800	E44
chr5	178049800	178050200	E82
chr5	178050200	178050400	E77
chr5	178050400	178050800	E25
chr5	178050800	178051000	E31
chr5	178051000	178051200	E27
chr5	178051200	178051600	E26
chr5	178051600	178051800	E29
chr5	178051800	178052000	E26
chr5	178052000	178052200	E28
chr5	178052200	178052600	E21
chr5	178052600	178054000	E19
chr5	178054000	178054400	E20
chr5	178054400	178054600	E85
chr5	178054600	178054800	E27
chr5	178054800	178055200	E48
chr5	178055200	178056000	E74
chr5	178056000	178056200	E46
chr5	178056200	178056400	E72
chr5	178056400	178058000	E74
chr5	178058000	178058200	E37
chr5	178058200	178058600	E74
chr5	178058600	178058800	E46
chr5	178058800	178059600	E74
chr5	178059600	178059800	E72
chr5	178059800	178064000	E74
chr5	178064000	178064200	E38
chr5	178064200	178064600	E36
chr5	178064600	178064800	E39
chr5	178064800	178065000	E35
chr5	178065000	178065200	E55
chr5	178065200	178065400	E38
chr5	178065400	178068200	E74
chr5	178068200	178068400	E72
chr5	178068400	178077600	E73
chr5	178077600	178077800	E47
chr5	178077800	178094000	E73
chr5	178094000	178094200	E72
chr5	178094200	178097000	E74
chr5	178097000	178097200	E78
chr5	178097200	178097400	E72
chr5	178097400	178098000	E74
chr5	178098000	178098200	E72
chr5	178098200	178098600	E74
chr5	178098600	178098800	E48
chr5	178098800	178099000	E38
chr5	178099000	178099200	E55
chr5	178099200	178099400	E36
chr5	178099400	178099600	E56
chr5	178099600	178099800	E48
chr5	178099800	178100000	E72
chr5	178100000	178100200	E45
chr5	178100200	178100400	E46
chr5	178100400	178100600	E72
chr5	178100600	178102400	E74
chr5	178102400	178102600	E75
chr5	178102600	178106600	E73
chr5	178106600	178106800	E47
chr5	178106800	178109800	E73
chr5	178109800	178110200	E45
chr5	178110200	178115400	E74
chr5	178115400	178115600	E46
chr5	178115600	178119600	E74
chr5	178119600	178119800	E72
chr5	178119800	178129600	E73
chr5	178129600	178129800	E47
chr5	178129800	178134400	E73
chr5	178134400	178134600	E47
chr5	178134600	178138200	E73
chr5	178138200	178138400	E47
chr5	178138400	178146200	E73
chr5	178146200	178146600	E72
chr5	178146600	178151800	E73
chr5	178151800	178152000	E72
chr5	178152000	178152400	E74
chr5	178152400	178152600	E48
chr5	178152600	178153000	E74
chr5	178153000	178153200	E72
chr5	178153200	178156400	E74
chr5	178156400	178156600	E34
chr5	178156600	178156800	E41
chr5	178156800	178157000	E28
chr5	178157000	178157200	E85
chr5	178157200	178157400	E20
chr5	178157400	178157600	E19
chr5	178157600	178157800	E26
chr5	178157800	178158200	E33
chr5	178158200	178158400	E82
chr5	178158400	178160000	E74
chr5	178160000	178160200	E72
chr5	178160200	178161200	E74
chr5	178161200	178161600	E72
chr5	178161600	178166000	E74
chr5	178166000	178166200	E46
chr5	178166200	178166400	E72
chr5	178166400	178166800	E74
chr5	178166800	178167000	E72
chr5	178167000	178167600	E74
chr5	178167600	178167800	E72
chr5	178167800	178168000	E45
chr5	178168000	178168800	E74
chr5	178168800	178169000	E82
chr5	178169000	178169200	E6
chr5	178169200	178169600	E82
chr5	178169600	178169800	E36
chr5	178169800	178170000	E34
chr5	178170000	178170200	E44
chr5	178170200	178171000	E74
chr5	178171000	178171200	E72
chr5	178171200	178177200	E73
chr5	178177200	178177400	E47
chr5	178177400	178214400	E73
chr5	178214400	178214600	E47
chr5	178214600	178214800	E72
chr5	178214800	178218000	E74
chr5	178218000	178218200	E46
chr5	178218200	178219800	E74
chr5	178219800	178220000	E72
chr5	178220000	178225800	E73
chr5	178225800	178226000	E47
chr5	178226000	178232400	E73
chr5	178232400	178232600	E47
chr5	178232600	178244600	E73
chr5	178244600	178244800	E47
chr5	178244800	178252800	E73
chr5	178252800	178253000	E47
chr5	178253000	178270400	E73
chr5	178270400	178270600	E75
chr5	178270600	178271000	E74
chr5	178271000	178271200	E75
chr5	178271200	178272000	E74
chr5	178272000	178272200	E72
chr5	178272200	178272800	E74
chr5	178272800	178273000	E72
chr5	178273000	178273800	E74
chr5	178273800	178274000	E78
chr5	178274000	178274200	E72
chr5	178274200	178285000	E73
chr5	178285000	178285200	E72
chr5	178285200	178285400	E81
chr5	178285400	178285600	E74
chr5	178285600	178286000	E55
chr5	178286000	178286200	E38
chr5	178286200	178286400	E32
chr5	178286400	178286600	E21
chr5	178286600	178286800	E28
chr5	178286800	178287000	E21
chr5	178287000	178287600	E19
chr5	178287600	178287800	E24
chr5	178287800	178288000	E82
chr5	178288000	178288400	E31
chr5	178288400	178288600	E38
chr5	178288600	178288800	E37
chr5	178288800	178289000	E55
chr5	178289000	178289200	E48
chr5	178289200	178289400	E74
chr5	178289400	178289600	E72
chr5	178289600	178291600	E74
chr5	178291600	178291800	E46
chr5	178291800	178293400	E74
chr5	178293400	178293600	E78
chr5	178293600	178295000	E74
chr5	178295000	178295200	E72
chr5	178295200	178320200	E73
chr5	178320200	178322000	E74
chr5	178322000	178322200	E71
chr5	178322200	178322400	E55
chr5	178322400	178322600	E38
chr5	178322600	178322800	E31
chr5	178322800	178323000	E25
chr5	178323000	178323200	E31
chr5	178323200	178323400	E34
chr5	178323400	178323600	E49
chr5	178323600	178323800	E25
chr5	178323800	178338200	E73
chr5	178338200	178338400	E47
chr5	178338400	178340200	E73
chr5	178340200	178340400	E72
chr5	178340400	178347200	E73
chr5	178347200	178347400	E47
chr5	178347400	178348000	E73
chr5	178348000	178348200	E72
chr5	178348200	178350800	E73
chr5	178350800	178351000	E72
chr5	178351000	178370400	E73
chr5	178370400	178370600	E47
chr5	178370600	178380400	E73
chr5	178380400	178380600	E46
chr5	178380600	178380800	E47
chr5	178380800	178386400	E73
chr5	178386400	178386600	E47
chr5	178386600	178390200	E73
chr5	178390200	178390400	E47
chr5	178390400	178417400	E73
chr5	178417400	178417600	E47
chr5	178417600	178420200	E73
chr5	178420200	178420400	E47
chr5	178420400	178427400	E73
chr5	178427400	178427600	E47
chr5	178427600	178436400	E73
chr5	178436400	178436800	E72
chr5	178436800	178444800	E73
chr5	178444800	178445000	E46
chr5	178445000	178450000	E74
chr5	178450000	178450200	E38
chr5	178450200	178450400	E36
chr5	178450400	178450600	E25
chr5	178450600	178450800	E31
chr5	178450800	178451000	E18
chr5	178451000	178451200	E15
chr5	178451200	178451400	E34
chr5	178451400	178451600	E36
chr5	178451600	178451800	E37
chr5	178451800	178452000	E48
chr5	178452000	178455200	E74
chr5	178455200	178455400	E72
chr5	178455400	178457000	E74
chr5	178457000	178457200	E72
chr5	178457200	178473400	E73
chr5	178473400	178473600	E47
chr5	178473600	178483000	E73
chr5	178483000	178483200	E72
chr5	178483200	178486600	E74
chr5	178486600	178486800	E48
chr5	178486800	178487400	E38
chr5	178487400	178487800	E22
chr5	178487800	178488000	E39
chr5	178488000	178488200	E7
chr5	178488200	178488400	E75
chr5	178488400	178490600	E74
chr5	178490600	178490800	E45
chr5	178490800	178499200	E73
chr5	178499200	178499400	E47
chr5	178499400	178506800	E73
chr5	178506800	178507000	E72
chr5	178507000	178516400	E73
chr5	178516400	178516600	E47
chr5	178516600	178527400	E73
chr5	178527400	178527600	E72
chr5	178527600	178530400	E73
chr5	178530400	178530600	E72
chr5	178530600	178545000	E73
chr5	178545000	178545200	E46
chr5	178545200	178550600	E73
chr5	178550600	178550800	E47
chr5	178550800	178558000	E73
chr5	178558000	178558200	E80
chr5	178558200	178560400	E73
chr5	178560400	178560600	E47
chr5	178560600	178569400	E73
chr5	178569400	178569600	E72
chr5	178569600	178569800	E74
chr5	178569800	178570000	E44
chr5	178570000	178586000	E73
chr5	178586000	178586200	E47
chr5	178586200	178590000	E73
chr5	178590000	178590200	E72
chr5	178590200	178594000	E74
chr5	178594000	178594200	E25
chr5	178594200	178594400	E45
chr5	178594400	178594600	E72
chr5	178594600	178604600	E73
chr5	178604600	178604800	E46
chr5	178604800	178614200	E73
chr5	178614200	178615400	E74
chr5	178615400	178615600	E71
chr5	178615600	178616200	E74
chr5	178616200	178616400	E46
chr5	178616400	178617600	E74
chr5	178617600	178617800	E72
chr5	178617800	178625800	E73
chr5	178625800	178626000	E47
chr5	178626000	178649800	E73
chr5	178649800	178650200	E47
chr5	178650200	178656800	E73
chr5	178656800	178657000	E47
chr5	178657000	178662200	E73
chr5	178662200	178662400	E47
chr5	178662400	178668800	E73
chr5	178668800	178669000	E45
chr5	178669000	178669600	E74
chr5	178669600	178669800	E46
chr5	178669800	178670000	E71
chr5	178670000	178670600	E74
chr5	178670600	178670800	E72
chr5	178670800	178679800	E73
chr5	178679800	178680000	E80
chr5	178680000	178685400	E73
chr5	178685400	178685600	E81
chr5	178685600	178688200	E73
chr5	178688200	178688400	E47
chr5	178688400	178693800	E73
chr5	178693800	178694000	E47
chr5	178694000	178706200	E73
chr5	178706200	178706400	E72
chr5	178706400	178732400	E73
chr5	178732400	178732600	E47
chr5	178732600	178747200	E73
chr5	178747200	178747400	E71
chr5	178747400	178748800	E74
chr5	178748800	178749200	E72
chr5	178749200	178750600	E74
chr5	178750600	178750800	E72
chr5	178750800	178755400	E73
chr5	178755400	178755600	E72
chr5	178755600	178764000	E73
chr5	178764000	178764200	E47
chr5	178764200	178768200	E73
chr5	178768200	178768400	E72
chr5	178768400	178769800	E74
chr5	178769800	178770000	E72
chr5	178770000	178771400	E74
chr5	178771400	178771800	E48
chr5	178771800	178772000	E74
chr5	178772000	178772200	E49
chr5	178772200	178772400	E48
chr5	178772400	178772600	E77
chr5	178772600	178772800	E45
chr5	178772800	178776000	E74
chr5	178776000	178776200	E45
chr5	178776200	178777400	E74
chr5	178777400	178777600	E72
chr5	178777600	178777800	E74
chr5	178777800	178783800	E73
chr5	178783800	178784000	E47
chr5	178784000	178813800	E73
chr5	178813800	178814600	E74
chr5	178814600	178815000	E46
chr5	178815000	178815200	E44
chr5	178815200	178815600	E74
chr5	178815600	178815800	E72
chr5	178815800	178820400	E74
chr5	178820400	178820600	E77
chr5	178820600	178822400	E74
chr5	178822400	178822600	E79
chr5	178822600	178825600	E74
chr5	178825600	178825800	E71
chr5	178825800	178826200	E74
chr5	178826200	178826400	E78
chr5	178826400	178834200	E73
chr5	178834200	178834600	E72
chr5	178834600	178837000	E74
chr5	178837000	178837400	E72
chr5	178837400	178858000	E73
chr5	178858000	178858200	E72
chr5	178858200	178860200	E73
chr5	178860200	178860400	E47
chr5	178860400	178872000	E73
chr5	178872000	178872200	E47
chr5	178872200	178877400	E73
chr5	178877400	178877600	E72
chr5	178877600	178878800	E74
chr5	178878800	178879000	E78
chr5	178879000	178882000	E74
chr5	178882000	178882200	E72
chr5	178882200	178884000	E74
chr5	178884000	178884200	E46
chr5	178884200	178887200	E74
chr5	178887200	178887400	E72
chr5	178887400	178887600	E46
chr5	178887600	178887800	E72
chr5	178887800	178900200	E73
chr5	178900200	178900400	E47
chr5	178900400	178909800	E73
chr5	178909800	178910400	E83
chr5	178910400	178910600	E56
chr5	178910600	178912200	E83
chr5	178912200	178912400	E82
chr5	178912400	178912600	E48
chr5	178912600	178913400	E74
chr5	178913400	178913600	E72
chr5	178913600	178914600	E74
chr5	178914600	178914800	E46
chr5	178914800	178918000	E74
chr5	178918000	178918200	E46
chr5	178918200	178919200	E74
chr5	178919200	178919400	E48
chr5	178919400	178920200	E74
chr5	178920200	178920400	E46
chr5	178920400	178921200	E74
chr5	178921200	178921400	E48
chr5	178921400	178922000	E74
chr5	178922000	178922200	E72
chr5	178922200	178923000	E74
chr5	178923000	178923200	E72
chr5	178923200	178924400	E74
chr5	178924400	178924600	E79
chr5	178924600	178924800	E72
chr5	178924800	178935000	E73
chr5	178935000	178935200	E72
chr5	178935200	178936000	E74
chr5	178936000	178936400	E54
chr5	178936400	178936600	E25
chr5	178936600	178936800	E54
chr5	178936800	178937000	E36
chr5	178937000	178937200	E55
chr5	178937200	178937400	E13
chr5	178937400	178937800	E74
chr5	178937800	178938000	E72
chr5	178938000	178939400	E74
chr5	178939400	178939600	E71
chr5	178939600	178939800	E72
chr5	178939800	178941800	E74
chr5	178941800	178942000	E72
chr5	178942000	178943600	E74
chr5	178943600	178943800	E72
chr5	178943800	178944400	E74
chr5	178944400	178944600	E48
chr5	178944600	178944800	E82
chr5	178944800	178945000	E84
chr5	178945000	178945200	E38
chr5	178945200	178945400	E56
chr5	178945400	178945600	E55
chr5	178945600	178945800	E48
chr5	178945800	178946000	E82
chr5	178946000	178946200	E56
chr5	178946200	178946400	E37
chr5	178946400	178946600	E13
chr5	178946600	178946800	E82
chr5	178946800	178947000	E7
chr5	178947000	178947200	E82
chr5	178947200	178947400	E48
chr5	178947400	178951600	E74
chr5	178951600	178951800	E72
chr5	178951800	178954400	E74
chr5	178954400	178954600	E55
chr5	178954600	178954800	E36
chr5	178954800	178955000	E38
chr5	178955000	178955200	E77
chr5	178955200	178955400	E74
chr5	178955400	178955600	E46
chr5	178955600	178955800	E74
chr5	178955800	178956000	E48
chr5	178956000	178956200	E36
chr5	178956200	178956400	E48
chr5	178956400	178956600	E31
chr5	178956600	178956800	E32
chr5	178956800	178957000	E27
chr5	178957000	178957400	E28
chr5	178957400	178958200	E85
chr5	178958200	178958400	E28
chr5	178958400	178958600	E51
chr5	178958600	178958800	E33
chr5	178958800	178959000	E7
chr5	178959000	178959200	E32
chr5	178959200	178959400	E31
chr5	178959400	178959600	E13
chr5	178959600	178959800	E25
chr5	178959800	178960000	E8
chr5	178960000	178960200	E57
chr5	178960200	178960400	E62
chr5	178960400	178960600	E60
chr5	178960600	178960800	E67
chr5	178960800	178961600	E85
chr5	178961600	178961800	E20
chr5	178961800	178962000	E85
chr5	178962000	178962200	E67
chr5	178962200	178962400	E62
chr5	178962400	178962600	E57
chr5	178962600	178962800	E16
chr5	178962800	178963200	E55
chr5	178963200	178964600	E74
chr5	178964600	178964800	E48
chr5	178964800	178965000	E82
chr5	178965000	178965200	E13
chr5	178965200	178966400	E74
chr5	178966400	178966600	E72
chr5	178966600	178966800	E48
chr5	178966800	178967400	E74
chr5	178967400	178967600	E45
chr5	178967600	178968200	E13
chr5	178968200	178968400	E8
chr5	178968400	178968800	E40
chr5	178968800	178969000	E57
chr5	178969000	178969200	E15
chr5	178969200	178969800	E68
chr5	178969800	178970000	E62
chr5	178970000	178971200	E60
chr5	178971200	178972000	E64
chr5	178972000	178972400	E63
chr5	178972400	178972600	E61
chr5	178972600	178972800	E59
chr5	178972800	178973000	E40
chr5	178973000	178973200	E39
chr5	178973200	178973800	E40
chr5	178973800	178974000	E9
chr5	178974000	178974200	E12
chr5	178974200	178974400	E15
chr5	178974400	178974600	E13
chr5	178974600	178974800	E38
chr5	178974800	178975000	E36
chr5	178975000	178975200	E7
chr5	178975200	178975400	E5
chr5	178975400	178975800	E50
chr5	178975800	178976000	E35
chr5	178976000	178976200	E38
chr5	178976200	178976400	E39
chr5	178976400	178976600	E40
chr5	178976600	178976800	E63
chr5	178976800	178977400	E85
chr5	178977400	178977600	E20
chr5	178977600	178978600	E19
chr5	178978600	178978800	E85
chr5	178978800	178979200	E28
chr5	178979200	178979400	E29
chr5	178979400	178979600	E51
chr5	178979600	178979800	E27
chr5	178979800	178980000	E33
chr5	178980000	178980200	E42
chr5	178980200	178980600	E35
chr5	178980600	178980800	E56
chr5	178980800	178981200	E38
chr5	178981200	178981400	E55
chr5	178981400	178981600	E37
chr5	178981600	178981800	E36
chr5	178981800	178982200	E37
chr5	178982200	178982600	E82
chr5	178982600	178982800	E13
chr5	178982800	178983400	E82
chr5	178983400	178983600	E38
chr5	178983600	178983800	E55
chr5	178983800	178984000	E36
chr5	178984000	178984200	E55
chr5	178984200	178984400	E48
chr5	178984400	178985000	E55
chr5	178985000	178985200	E36
chr5	178985200	178985400	E42
chr5	178985400	178985600	E43
chr5	178985600	178985800	E51
chr5	178985800	178986000	E28
chr5	178986000	178986200	E20
chr5	178986200	178986600	E19
chr5	178986600	178986800	E21
chr5	178986800	178987000	E28
chr5	178987000	178987200	E29
chr5	178987200	178987400	E26
chr5	178987400	178987600	E32
chr5	178987600	178987800	E82
chr5	178987800	178988200	E25
chr5	178988200	178989000	E74
chr5	178989000	178989400	E48
chr5	178989400	178989800	E74
chr5	178989800	178990000	E46
chr5	178990000	178991200	E74
chr5	178991200	178991400	E46
chr5	178991400	178991600	E72
chr5	178991600	179001600	E74
chr5	179001600	179001800	E79
chr5	179001800	179002200	E74
chr5	179002200	179002400	E13
chr5	179002400	179008800	E74
chr5	179008800	179009000	E45
chr5	179009000	179020600	E74
chr5	179020600	179020800	E46
chr5	179020800	179021000	E72
chr5	179021000	179024600	E74
chr5	179024600	179024800	E72
chr5	179024800	179025800	E74
chr5	179025800	179026000	E79
chr5	179026000	179027600	E74
chr5	179027600	179027800	E72
chr5	179027800	179028800	E74
chr5	179028800	179029000	E72
chr5	179029000	179029200	E74
chr5	179029200	179029400	E72
chr5	179029400	179031800	E74
chr5	179031800	179032000	E46
chr5	179032000	179035200	E74
chr5	179035200	179035400	E48
chr5	179035400	179035600	E45
chr5	179035600	179035800	E13
chr5	179035800	179036000	E74
chr5	179036000	179036200	E72
chr5	179036200	179036400	E74
chr5	179036400	179036600	E55
chr5	179036600	179036800	E48
chr5	179036800	179037200	E74
chr5	179037200	179037400	E48
chr5	179037400	179038400	E74
chr5	179038400	179038600	E45
chr5	179038600	179039000	E74
chr5	179039000	179039200	E81
chr5	179039200	179039400	E74
chr5	179039400	179039600	E48
chr5	179039600	179040200	E55
chr5	179040200	179040400	E38
chr5	179040400	179040600	E7
chr5	179040600	179041200	E82
chr5	179041200	179041400	E25
chr5	179041400	179043000	E74
chr5	179043000	179043200	E77
chr5	179043200	179043600	E74
chr5	179043600	179043800	E55
chr5	179043800	179044000	E54
chr5	179044000	179044200	E25
chr5	179044200	179044400	E31
chr5	179044400	179044600	E25
chr5	179044600	179044800	E82
chr5	179044800	179045000	E23
chr5	179045000	179045200	E36
chr5	179045200	179045400	E55
chr5	179045400	179045600	E37
chr5	179045600	179045800	E33
chr5	179045800	179046000	E31
chr5	179046000	179046200	E7
chr5	179046200	179046400	E32
chr5	179046400	179046600	E29
chr5	179046600	179046800	E27
chr5	179046800	179047000	E29
chr5	179047000	179047200	E26
chr5	179047200	179047400	E29
chr5	179047400	179047600	E24
chr5	179047600	179048000	E29
chr5	179048000	179048200	E26
chr5	179048200	179048400	E29
chr5	179048400	179048600	E26
chr5	179048600	179048800	E24
chr5	179048800	179049000	E26
chr5	179049000	179049400	E21
chr5	179049400	179049800	E19
chr5	179049800	179050000	E21
chr5	179050000	179050400	E20
chr5	179050400	179050800	E19
chr5	179050800	179051000	E20
chr5	179051000	179051800	E85
chr5	179051800	179052000	E51
chr5	179052000	179052200	E40
chr5	179052200	179052400	E7
chr5	179052400	179052600	E38
chr5	179052600	179052800	E39
chr5	179052800	179053000	E38
chr5	179053000	179053200	E55
chr5	179053200	179053400	E36
chr5	179053400	179054000	E55
chr5	179054000	179054200	E45
chr5	179054200	179055200	E74
chr5	179055200	179055400	E44
chr5	179055400	179055600	E72
chr5	179055600	179055800	E74
chr5	179055800	179056200	E46
chr5	179056200	179059200	E74
chr5	179059200	179059400	E46
chr5	179059400	179060000	E74
chr5	179060000	179060400	E25
chr5	179060400	179060600	E33
chr5	179060600	179060800	E29
chr5	179060800	179061000	E28
chr5	179061000	179061200	E21
chr5	179061200	179061400	E25
chr5	179061400	179062000	E82
chr5	179062000	179062200	E38
chr5	179062200	179062400	E44
chr5	179062400	179062800	E74
chr5	179062800	179063000	E79
chr5	179063000	179064800	E74
chr5	179064800	179065000	E55
chr5	179065000	179065200	E35
chr5	179065200	179065400	E34
chr5	179065400	179065600	E41
chr5	179065600	179065800	E50
chr5	179065800	179066000	E7
chr5	179066000	179066200	E44
chr5	179066200	179066400	E72
chr5	179066400	179068200	E74
chr5	179068200	179068600	E72
chr5	179068600	179072400	E74
chr5	179072400	179072600	E72
chr5	179072600	179075200	E74
chr5	179075200	179075400	E72
chr5	179075400	179078400	E74
chr5	179078400	179078600	E46
chr5	179078600	179080800	E74
chr5	179080800	179081000	E46
chr5	179081000	179083400	E74
chr5	179083400	179083600	E48
chr5	179083600	179083800	E37
chr5	179083800	179084000	E55
chr5	179084000	179084200	E48
chr5	179084200	179084400	E44
chr5	179084400	179084600	E40
chr5	179084600	179085200	E82
chr5	179085200	179085400	E24
chr5	179085400	179085600	E20
chr5	179085600	179086000	E29
chr5	179086000	179086200	E30
chr5	179086200	179086400	E32
chr5	179086400	179086600	E31
chr5	179086600	179086800	E82
chr5	179086800	179087800	E74
chr5	179087800	179088000	E72
chr5	179088000	179088200	E46
chr5	179088200	179089000	E74
chr5	179089000	179089200	E25
chr5	179089200	179090200	E74
chr5	179090200	179090400	E72
chr5	179090400	179092000	E74
chr5	179092000	179092200	E44
chr5	179092200	179092400	E7
chr5	179092400	179092600	E44
chr5	179092600	179093400	E74
chr5	179093400	179093600	E71
chr5	179093600	179095600	E74
chr5	179095600	179095800	E25
chr5	179095800	179096800	E82
chr5	179096800	179097200	E48
chr5	179097200	179097400	E74
chr5	179097400	179097600	E71
chr5	179097600	179097800	E45
chr5	179097800	179098400	E74
chr5	179098400	179098600	E72
chr5	179098600	179099000	E74
chr5	179099000	179099200	E48
chr5	179099200	179099400	E44
chr5	179099400	179099600	E48
chr5	179099600	179099800	E37
chr5	179099800	179100400	E55
chr5	179100400	179100600	E37
chr5	179100600	179101200	E74
chr5	179101200	179101400	E72
chr5	179101400	179101800	E74
chr5	179101800	179102200	E55
chr5	179102200	179102400	E36
chr5	179102400	179102600	E38
chr5	179102600	179102800	E36
chr5	179102800	179103000	E55
chr5	179103000	179103200	E37
chr5	179103200	179103400	E35
chr5	179103400	179103600	E32
chr5	179103600	179104000	E33
chr5	179104000	179104200	E30
chr5	179104200	179104400	E29
chr5	179104400	179104600	E28
chr5	179104600	179104800	E85
chr5	179104800	179105000	E20
chr5	179105000	179105400	E19
chr5	179105400	179105600	E20
chr5	179105600	179106200	E85
chr5	179106200	179106600	E28
chr5	179106600	179107000	E30
chr5	179107000	179107200	E33
chr5	179107200	179107400	E35
chr5	179107400	179107800	E34
chr5	179107800	179108000	E36
chr5	179108000	179108200	E38
chr5	179108200	179109200	E82
chr5	179109200	179109400	E77
chr5	179109400	179109600	E55
chr5	179109600	179109800	E76
chr5	179109800	179110000	E37
chr5	179110000	179110400	E55
chr5	179110400	179110600	E57
chr5	179110600	179110800	E62
chr5	179110800	179111000	E15
chr5	179111000	179111200	E57
chr5	179111200	179111600	E68
chr5	179111600	179111800	E15
chr5	179111800	179112000	E13
chr5	179112000	179112200	E16
chr5	179112200	179112400	E48
chr5	179112400	179113000	E74
chr5	179113000	179113200	E82
chr5	179113200	179113400	E13
chr5	179113400	179113600	E82
chr5	179113600	179113800	E48
chr5	179113800	179115800	E74
chr5	179115800	179116000	E72
chr5	179116000	179116200	E74
chr5	179116200	179116400	E72
chr5	179116400	179117800	E74
chr5	179117800	179118000	E72
chr5	179118000	179120800	E74
chr5	179120800	179121000	E48
chr5	179121000	179122000	E74
chr5	179122000	179122200	E71
chr5	179122200	179122600	E74
chr5	179122600	179122800	E48
chr5	179122800	179123000	E74
chr5	179123000	179123200	E55
chr5	179123200	179123400	E54
chr5	179123400	179123600	E53
chr5	179123600	179123800	E42
chr5	179123800	179124200	E58
chr5	179124200	179124400	E67
chr5	179124400	179125200	E85
chr5	179125200	179125400	E19
chr5	179125400	179125600	E20
chr5	179125600	179126600	E19
chr5	179126600	179126800	E20
chr5	179126800	179127200	E19
chr5	179127200	179127400	E20
chr5	179127400	179127600	E85
chr5	179127600	179127800	E28
chr5	179127800	179128000	E29
chr5	179128000	179128400	E30
chr5	179128400	179128600	E33
chr5	179128600	179128800	E36
chr5	179128800	179129000	E33
chr5	179129000	179129200	E35
chr5	179129200	179129400	E32
chr5	179129400	179129600	E22
chr5	179129600	179129800	E23
chr5	179129800	179130000	E36
chr5	179130000	179130400	E35
chr5	179130400	179130600	E38
chr5	179130600	179131200	E82
chr5	179131200	179131400	E38
chr5	179131400	179131600	E35
chr5	179131600	179132000	E38
chr5	179132000	179132200	E37
chr5	179132200	179132400	E25
chr5	179132400	179132600	E38
chr5	179132600	179132800	E7
chr5	179132800	179133200	E82
chr5	179133200	179134000	E74
chr5	179134000	179134200	E72
chr5	179134200	179134400	E74
chr5	179134400	179134600	E77
chr5	179134600	179134800	E74
chr5	179134800	179135000	E45
chr5	179135000	179135400	E74
chr5	179135400	179135600	E48
chr5	179135600	179136200	E74
chr5	179136200	179136400	E48
chr5	179136400	179137200	E74
chr5	179137200	179137600	E72
chr5	179137600	179137800	E48
chr5	179137800	179138200	E74
chr5	179138200	179138400	E72
chr5	179138400	179140600	E74
chr5	179140600	179141000	E82
chr5	179141000	179141200	E6
chr5	179141200	179141400	E44
chr5	179141400	179141600	E48
chr5	179141600	179142200	E74
chr5	179142200	179142400	E48
chr5	179142400	179143000	E74
chr5	179143000	179143200	E48
chr5	179143200	179144600	E74
chr5	179144600	179144800	E55
chr5	179144800	179145000	E38
chr5	179145000	179145400	E76
chr5	179145400	179146600	E74
chr5	179146600	179146800	E55
chr5	179146800	179147000	E54
chr5	179147000	179147400	E55
chr5	179147400	179147600	E77
chr5	179147600	179147800	E37
chr5	179147800	179148000	E55
chr5	179148000	179148200	E76
chr5	179148200	179148800	E82
chr5	179148800	179151000	E74
chr5	179151000	179151200	E45
chr5	179151200	179153600	E74
chr5	179153600	179153800	E38
chr5	179153800	179154200	E74
chr5	179154200	179154400	E80
chr5	179154400	179155400	E74
chr5	179155400	179155800	E72
chr5	179155800	179156200	E74
chr5	179156200	179156400	E45
chr5	179156400	179156600	E48
chr5	179156600	179157600	E55
chr5	179157600	179157800	E54
chr5	179157800	179158000	E84
chr5	179158000	179158200	E16
chr5	179158200	179158400	E56
chr5	179158400	179158600	E31
chr5	179158600	179158800	E57
chr5	179158800	179159000	E51
chr5	179159000	179159200	E67
chr5	179159200	179159600	E85
chr5	179159600	179160000	E19
chr5	179160000	179160200	E20
chr5	179160200	179161200	E19
chr5	179161200	179161400	E28
chr5	179161400	179161800	E29
chr5	179161800	179162000	E26
chr5	179162000	179162200	E32
chr5	179162200	179162400	E33
chr5	179162400	179162600	E37
chr5	179162600	179162800	E56
chr5	179162800	179163000	E16
chr5	179163000	179163200	E55
chr5	179163200	179163400	E37
chr5	179163400	179163600	E36
chr5	179163600	179163800	E38
chr5	179163800	179164000	E7
chr5	179164000	179165000	E82
chr5	179165000	179165400	E13
chr5	179165400	179167800	E74
chr5	179167800	179168000	E13
chr5	179168000	179168400	E82
chr5	179168400	179168600	E45
chr5	179168600	179169000	E74
chr5	179169000	179169200	E72
chr5	179169200	179169400	E74
chr5	179169400	179169800	E13
chr5	179169800	179170200	E74
chr5	179170200	179170400	E72
chr5	179170400	179171200	E74
chr5	179171200	179171400	E46
chr5	179171400	179172600	E74
chr5	179172600	179172800	E71
chr5	179172800	179173400	E55
chr5	179173400	179173600	E36
chr5	179173600	179173800	E38
chr5	179173800	179174000	E55
chr5	179174000	179174200	E53
chr5	179174200	179174400	E55
chr5	179174400	179174600	E36
chr5	179174600	179175000	E55
chr5	179175000	179176000	E74
chr5	179176000	179176200	E72
chr5	179176200	179177800	E74
chr5	179177800	179178000	E48
chr5	179178000	179178200	E38
chr5	179178200	179178800	E55
chr5	179178800	179179000	E37
chr5	179179000	179179200	E55
chr5	179179200	179179400	E38
chr5	179179400	179179800	E55
chr5	179179800	179180200	E38
chr5	179180200	179180400	E55
chr5	179180400	179180800	E54
chr5	179180800	179181000	E53
chr5	179181000	179181200	E37
chr5	179181200	179181600	E53
chr5	179181600	179181800	E54
chr5	179181800	179183000	E55
chr5	179183000	179183200	E54
chr5	179183200	179183400	E36
chr5	179183400	179183800	E54
chr5	179183800	179184200	E55
chr5	179184200	179184400	E54
chr5	179184400	179184600	E56
chr5	179184600	179184800	E55
chr5	179184800	179185000	E54
chr5	179185000	179185400	E55
chr5	179185400	179185600	E53
chr5	179185600	179186000	E35
chr5	179186000	179186200	E33
chr5	179186200	179186400	E42
chr5	179186400	179186800	E60
chr5	179186800	179187000	E61
chr5	179187000	179187800	E60
chr5	179187800	179188000	E59
chr5	179188000	179188200	E42
chr5	179188200	179188600	E35
chr5	179188600	179188800	E42
chr5	179188800	179189000	E60
chr5	179189000	179189600	E59
chr5	179189600	179189800	E58
chr5	179189800	179190000	E52
chr5	179190000	179190200	E32
chr5	179190200	179190400	E37
chr5	179190400	179190600	E40
chr5	179190600	179190800	E34
chr5	179190800	179191000	E48
chr5	179191000	179191600	E74
chr5	179191600	179191800	E79
chr5	179191800	179192400	E74
chr5	179192400	179192600	E46
chr5	179192600	179193600	E74
chr5	179193600	179193800	E48
chr5	179193800	179194000	E44
chr5	179194000	179194600	E74
chr5	179194600	179194800	E48
chr5	179194800	179195800	E74
chr5	179195800	179196000	E48
chr5	179196000	179197200	E74
chr5	179197200	179197400	E13
chr5	179197400	179206600	E74
chr5	179206600	179206800	E72
chr5	179206800	179209800	E74
chr5	179209800	179210000	E72
chr5	179210000	179210200	E74
chr5	179210200	179210400	E72
chr5	179210400	179212000	E74
chr5	179212000	179212200	E77
chr5	179212200	179213400	E74
chr5	179213400	179213600	E72
chr5	179213600	179214400	E74
chr5	179214400	179214600	E72
chr5	179214600	179215400	E74
chr5	179215400	179215600	E36
chr5	179215600	179215800	E55
chr5	179215800	179216000	E48
chr5	179216000	179217200	E74
chr5	179217200	179217400	E48
chr5	179217400	179217800	E55
chr5	179217800	179218000	E13
chr5	179218000	179218200	E82
chr5	179218200	179218400	E50
chr5	179218400	179218600	E44
chr5	179218600	179218800	E50
chr5	179218800	179219000	E4
chr5	179219000	179219200	E9
chr5	179219200	179219400	E50
chr5	179219400	179219800	E41
chr5	179219800	179220000	E50
chr5	179220000	179220200	E41
chr5	179220200	179220400	E3
chr5	179220400	179221600	E41
chr5	179221600	179221800	E5
chr5	179221800	179222000	E41
chr5	179222000	179222200	E33
chr5	179222200	179222400	E29
chr5	179222400	179222600	E28
chr5	179222600	179223200	E85
chr5	179223200	179223400	E19
chr5	179223400	179223800	E85
chr5	179223800	179224000	E28
chr5	179224000	179224200	E34
chr5	179224200	179224400	E56
chr5	179224400	179224600	E37
chr5	179224600	179224800	E48
chr5	179224800	179225200	E74
chr5	179225200	179225400	E45
chr5	179225400	179225600	E48
chr5	179225600	179227400	E74
chr5	179227400	179227600	E46
chr5	179227600	179227800	E74
chr5	179227800	179228000	E46
chr5	179228000	179228400	E74
chr5	179228400	179228600	E72
chr5	179228600	179228800	E34
chr5	179228800	179229000	E5
chr5	179229000	179229400	E13
chr5	179229400	179229800	E82
chr5	179229800	179230000	E38
chr5	179230000	179230200	E7
chr5	179230200	179230400	E42
chr5	179230400	179230600	E58
chr5	179230600	179230800	E42
chr5	179230800	179231000	E60
chr5	179231000	179231200	E65
chr5	179231200	179231400	E41
chr5	179231400	179231600	E34
chr5	179231600	179231800	E33
chr5	179231800	179232000	E32
chr5	179232000	179232200	E29
chr5	179232200	179232400	E28
chr5	179232400	179232600	E85
chr5	179232600	179232800	E20
chr5	179232800	179234000	E19
chr5	179234000	179234400	E20
chr5	179234400	179234600	E85
chr5	179234600	179234800	E28
chr5	179234800	179235000	E51
chr5	179235000	179235200	E1
chr5	179235200	179235400	E10
chr5	179235400	179235600	E9
chr5	179235600	179235800	E10
chr5	179235800	179236000	E12
chr5	179236000	179236200	E7
chr5	179236200	179236600	E82
chr5	179236600	179236800	E38
chr5	179236800	179237000	E44
chr5	179237000	179237400	E82
chr5	179237400	179237600	E44
chr5	179237600	179237800	E5
chr5	179237800	179238000	E50
chr5	179238000	179238200	E4
chr5	179238200	179238400	E7
chr5	179238400	179238600	E13
chr5	179238600	179239000	E82
chr5	179239000	179239200	E46
chr5	179239200	179241000	E74
chr5	179241000	179241200	E77
chr5	179241200	179243000	E74
chr5	179243000	179243200	E48
chr5	179243200	179243400	E74
chr5	179243400	179243600	E36
chr5	179243600	179243800	E43
chr5	179243800	179244000	E51
chr5	179244000	179244200	E85
chr5	179244200	179244400	E67
chr5	179244400	179244600	E1
chr5	179244600	179245000	E66
chr5	179245000	179245200	E3
chr5	179245200	179245400	E69
chr5	179245400	179245600	E67
chr5	179245600	179246000	E85
chr5	179246000	179246200	E17
chr5	179246200	179246400	E85
chr5	179246400	179246600	E67
chr5	179246600	179246800	E63
chr5	179246800	179247000	E64
chr5	179247000	179247400	E63
chr5	179247400	179248000	E85
chr5	179248000	179248200	E19
chr5	179248200	179248600	E20
chr5	179248600	179248800	E19
chr5	179248800	179249000	E26
chr5	179249000	179249200	E29
chr5	179249200	179249400	E26
chr5	179249400	179249600	E27
chr5	179249600	179249800	E37
chr5	179249800	179250000	E77
chr5	179250000	179250200	E55
chr5	179250200	179250400	E45
chr5	179250400	179250600	E82
chr5	179250600	179250800	E13
chr5	179250800	179251000	E82
chr5	179251000	179251200	E74
chr5	179251200	179251400	E82
chr5	179251400	179253200	E74
chr5	179253200	179253400	E81
chr5	179253400	179254400	E74
chr5	179254400	179254600	E13
chr5	179254600	179254800	E82
chr5	179254800	179255000	E37
chr5	179255000	179255200	E38
chr5	179255200	179256000	E74
chr5	179256000	179256200	E71
chr5	179256200	179258400	E74
chr5	179258400	179258600	E46
chr5	179258600	179258800	E74
chr5	179258800	179259000	E48
chr5	179259000	179259200	E45
chr5	179259200	179262600	E74
chr5	179262600	179262800	E75
chr5	179262800	179263400	E74
chr5	179263400	179263800	E13
chr5	179263800	179264200	E16
chr5	179264200	179264400	E56
chr5	179264400	179264600	E39
chr5	179264600	179264800	E38
chr5	179264800	179266000	E74
chr5	179266000	179266200	E77
chr5	179266200	179266600	E82
chr5	179266600	179266800	E56
chr5	179266800	179267000	E82
chr5	179267000	179267200	E44
chr5	179267200	179267400	E74
chr5	179267400	179267600	E77
chr5	179267600	179270400	E74
chr5	179270400	179270600	E45
chr5	179270600	179271200	E74
chr5	179271200	179271400	E71
chr5	179271400	179274000	E74
chr5	179274000	179274200	E72
chr5	179274200	179274400	E48
chr5	179274400	179278000	E74
chr5	179278000	179278400	E82
chr5	179278400	179278800	E15
chr5	179278800	179279000	E14
chr5	179279000	179279200	E60
chr5	179279200	179279400	E17
chr5	179279400	179280600	E85
chr5	179280600	179280800	E67
chr5	179280800	179281000	E64
chr5	179281000	179281200	E62
chr5	179281200	179281600	E15
chr5	179281600	179282000	E83
chr5	179282000	179282200	E82
chr5	179282200	179282400	E56
chr5	179282400	179282600	E57
chr5	179282600	179282800	E82
chr5	179282800	179283000	E25
chr5	179283000	179283200	E36
chr5	179283200	179283400	E38
chr5	179283400	179283600	E36
chr5	179283600	179283800	E55
chr5	179283800	179284000	E74
chr5	179284000	179284200	E48
chr5	179284200	179284400	E25
chr5	179284400	179284600	E27
chr5	179284600	179285000	E28
chr5	179285000	179285200	E85
chr5	179285200	179285800	E19
chr5	179285800	179286000	E21
chr5	179286000	179286400	E19
chr5	179286400	179286600	E28
chr5	179286600	179286800	E26
chr5	179286800	179287200	E31
chr5	179287200	179287400	E48
chr5	179287400	179287600	E46
chr5	179287600	179287800	E48
chr5	179287800	179288000	E74
chr5	179288000	179288200	E72
chr5	179288200	179289600	E74
chr5	179289600	179289800	E72
chr5	179289800	179291600	E74
chr5	179291600	179291800	E72
chr5	179291800	179293400	E74
chr5	179293400	179293600	E82
chr5	179293600	179293800	E48
chr5	179293800	179294000	E55
chr5	179294000	179294200	E84
chr5	179294200	179294800	E74
chr5	179294800	179295000	E48
chr5	179295000	179295200	E46
chr5	179295200	179296200	E74
chr5	179296200	179296400	E72
chr5	179296400	179297400	E74
chr5	179297400	179297800	E72
chr5	179297800	179302000	E73
chr5	179302000	179302200	E47
chr5	179302200	179311800	E73
chr5	179311800	179312000	E71
chr5	179312000	179312600	E74
chr5	179312600	179312800	E46
chr5	179312800	179313800	E74
chr5	179313800	179314000	E72
chr5	179314000	179314200	E46
chr5	179314200	179314600	E74
chr5	179314600	179314800	E72
chr5	179314800	179320600	E73
chr5	179320600	179320800	E47
chr5	179320800	179326400	E73
chr5	179326400	179328200	E74
chr5	179328200	179328400	E46
chr5	179328400	179328600	E74
chr5	179328600	179329000	E82
chr5	179329000	179329200	E13
chr5	179329200	179332800	E74
chr5	179332800	179333000	E48
chr5	179333000	179333400	E38
chr5	179333400	179333600	E35
chr5	179333600	179333800	E30
chr5	179333800	179334000	E29
chr5	179334000	179334200	E28
chr5	179334200	179334600	E20
chr5	179334600	179334800	E19
chr5	179334800	179335000	E21
chr5	179335000	179335400	E28
chr5	179335400	179335600	E58
chr5	179335600	179335800	E82
chr5	179335800	179336800	E74
chr5	179336800	179337000	E46
chr5	179337000	179340200	E74
chr5	179340200	179340600	E82
chr5	179340600	179340800	E38
chr5	179340800	179341000	E56
chr5	179341000	179341400	E40
chr5	179341400	179341600	E39
chr5	179341600	179341800	E13
chr5	179341800	179343600	E82
chr5	179343600	179343800	E83
chr5	179343800	179344000	E12
chr5	179344000	179344200	E83
chr5	179344200	179344800	E22
chr5	179344800	179345000	E16
chr5	179345000	179345400	E83
chr5	179345400	179345800	E82
chr5	179345800	179347000	E74
chr5	179347000	179347200	E72
chr5	179347200	179348600	E74
chr5	179348600	179348800	E80
chr5	179348800	179350000	E74
chr5	179350000	179350200	E82
chr5	179350200	179350400	E48
chr5	179350400	179350600	E44
chr5	179350600	179350800	E6
chr5	179350800	179351200	E82
chr5	179351200	179360400	E74
chr5	179360400	179360600	E72
chr5	179360600	179360800	E74
chr5	179360800	179361000	E78
chr5	179361000	179365400	E73
chr5	179365400	179365600	E47
chr5	179365600	179369800	E73
chr5	179369800	179370000	E46
chr5	179370000	179370200	E72
chr5	179370200	179371800	E74
chr5	179371800	179372000	E46
chr5	179372000	179372800	E74
chr5	179372800	179373000	E77
chr5	179373000	179374600	E74
chr5	179374600	179374800	E71
chr5	179374800	179387000	E73
chr5	179387000	179387200	E25
chr5	179387200	179389600	E74
chr5	179389600	179390000	E72
chr5	179390000	179391600	E74
chr5	179391600	179391800	E82
chr5	179391800	179392000	E13
chr5	179392000	179392400	E82
chr5	179392400	179393200	E74
chr5	179393200	179394000	E82
chr5	179394000	179394200	E56
chr5	179394200	179394400	E83
chr5	179394400	179394600	E12
chr5	179394600	179394800	E38
chr5	179394800	179395000	E56
chr5	179395000	179395200	E16
chr5	179395200	179395400	E56
chr5	179395400	179395600	E83
chr5	179395600	179396400	E82
chr5	179396400	179396600	E13
chr5	179396600	179396800	E56
chr5	179396800	179397000	E15
chr5	179397000	179397200	E14
chr5	179397200	179397400	E68
chr5	179397400	179397600	E61
chr5	179397600	179398200	E63
chr5	179398200	179398400	E67
chr5	179398400	179398800	E63
chr5	179398800	179399000	E69
chr5	179399000	179399200	E68
chr5	179399200	179399400	E15
chr5	179399400	179399600	E16
chr5	179399600	179399800	E13
chr5	179399800	179401600	E82
chr5	179401600	179402200	E83
chr5	179402200	179402400	E38
chr5	179402400	179402800	E82
chr5	179402800	179408200	E74
chr5	179408200	179408400	E72
chr5	179408400	179408600	E45
chr5	179408600	179415000	E73
chr5	179415000	179415200	E72
chr5	179415200	179416800	E74
chr5	179416800	179417000	E72
chr5	179417000	179435600	E73
chr5	179435600	179435800	E47
chr5	179435800	179445800	E73
chr5	179445800	179446000	E80
chr5	179446000	179447600	E74
chr5	179447600	179447800	E72
chr5	179447800	179455200	E74
chr5	179455200	179455400	E72
chr5	179455400	179456600	E74
chr5	179456600	179456800	E72
chr5	179456800	179457400	E73
chr5	179457400	179457600	E47
chr5	179457600	179468800	E73
chr5	179468800	179469000	E47
chr5	179469000	179486200	E73
chr5	179486200	179486400	E47
chr5	179486400	179487200	E74
chr5	179487200	179487400	E72
chr5	179487400	179488400	E74
chr5	179488400	179488800	E72
chr5	179488800	179489400	E74
chr5	179489400	179489600	E55
chr5	179489600	179489800	E71
chr5	179489800	179490000	E76
chr5	179490000	179492600	E74
chr5	179492600	179492800	E72
chr5	179492800	179498000	E74
chr5	179498000	179498200	E76
chr5	179498200	179498800	E35
chr5	179498800	179499000	E27
chr5	179499000	179499200	E30
chr5	179499200	179499600	E35
chr5	179499600	179500000	E82
chr5	179500000	179500200	E45
chr5	179500200	179501000	E74
chr5	179501000	179501200	E72
chr5	179501200	179505200	E74
chr5	179505200	179505400	E72
chr5	179505400	179506200	E74
chr5	179506200	179506400	E80
chr5	179506400	179507400	E74
chr5	179507400	179507600	E72
chr5	179507600	179508200	E74
chr5	179508200	179508400	E72
chr5	179508400	179508800	E74
chr5	179508800	179509000	E48
chr5	179509000	179517000	E74
chr5	179517000	179517200	E77
chr5	179517200	179517600	E35
chr5	179517600	179518000	E36
chr5	179518000	179518600	E55
chr5	179518600	179518800	E74
chr5	179518800	179519000	E72
chr5	179519000	179519400	E74
chr5	179519400	179519600	E46
chr5	179519600	179520600	E74
chr5	179520600	179521000	E44
chr5	179521000	179522600	E74
chr5	179522600	179522800	E78
chr5	179522800	179523000	E72
chr5	179523000	179529200	E73
chr5	179529200	179529400	E72
chr5	179529400	179530200	E73
chr5	179530200	179530400	E47
chr5	179530400	179543200	E73
chr5	179543200	179543600	E72
chr5	179543600	179547000	E73
chr5	179547000	179547200	E72
chr5	179547200	179549200	E74
chr5	179549200	179549400	E78
chr5	179549400	179551800	E74
chr5	179551800	179552000	E72
chr5	179552000	179552800	E74
chr5	179552800	179553200	E72
chr5	179553200	179554000	E74
chr5	179554000	179554200	E46
chr5	179554200	179554400	E72
chr5	179554400	179560400	E74
chr5	179560400	179560600	E72
chr5	179560600	179562200	E74
chr5	179562200	179562400	E48
chr5	179562400	179562600	E7
chr5	179562600	179562800	E45
chr5	179562800	179563200	E74
chr5	179563200	179563400	E72
chr5	179563400	179567600	E74
chr5	179567600	179567800	E72
chr5	179567800	179570800	E74
chr5	179570800	179571000	E48
chr5	179571000	179571200	E74
chr5	179571200	179571400	E71
chr5	179571400	179572400	E74
chr5	179572400	179572600	E45
chr5	179572600	179576200	E74
chr5	179576200	179576400	E80
chr5	179576400	179576600	E74
chr5	179576600	179576800	E72
chr5	179576800	179577000	E71
chr5	179577000	179579200	E74
chr5	179579200	179579400	E72
chr5	179579400	179599400	E73
chr5	179599400	179599600	E47
chr5	179599600	179611000	E73
chr5	179611000	179611800	E82
chr5	179611800	179612000	E48
chr5	179612000	179614400	E74
chr5	179614400	179614600	E72
chr5	179614600	179616200	E74
chr5	179616200	179616400	E71
chr5	179616400	179619000	E74
chr5	179619000	179619200	E46
chr5	179619200	179619400	E47
chr5	179619400	179628400	E73
chr5	179628400	179628600	E47
chr5	179628600	179630800	E74
chr5	179630800	179631000	E71
chr5	179631000	179635400	E74
chr5	179635400	179635600	E37
chr5	179635600	179636000	E35
chr5	179636000	179636200	E44
chr5	179636200	179636400	E37
chr5	179636400	179636600	E36
chr5	179636600	179638400	E74
chr5	179638400	179638600	E72
chr5	179638600	179640600	E74
chr5	179640600	179640800	E72
chr5	179640800	179641200	E73
chr5	179641200	179641400	E47
chr5	179641400	179644800	E73
chr5	179644800	179645000	E47
chr5	179645000	179660000	E73
chr5	179660000	179660200	E72
chr5	179660200	179662200	E74
chr5	179662200	179662600	E82
chr5	179662600	179663400	E83
chr5	179663400	179663600	E82
chr5	179663600	179664000	E73
chr5	179664000	179665800	E74
chr5	179665800	179666000	E72
chr5	179666000	179670800	E74
chr5	179670800	179671000	E71
chr5	179671000	179675600	E74
chr5	179675600	179675800	E72
chr5	179675800	179677800	E74
chr5	179677800	179678000	E48
chr5	179678000	179678200	E74
chr5	179678200	179678400	E72
chr5	179678400	179680600	E74
chr5	179680600	179681000	E72
chr5	179681000	179681600	E74
chr5	179681600	179681800	E45
chr5	179681800	179686000	E74
chr5	179686000	179686200	E48
chr5	179686200	179691800	E74
chr5	179691800	179692000	E71
chr5	179692000	179692400	E74
chr5	179692400	179692600	E72
chr5	179692600	179695600	E74
chr5	179695600	179695800	E79
chr5	179695800	179698200	E74
chr5	179698200	179698400	E44
chr5	179698400	179700200	E74
chr5	179700200	179700600	E13
chr5	179700600	179704000	E74
chr5	179704000	179704200	E44
chr5	179704200	179709600	E74
chr5	179709600	179709800	E72
chr5	179709800	179710000	E74
chr5	179710000	179710200	E48
chr5	179710200	179710600	E74
chr5	179710600	179710800	E49
chr5	179710800	179711000	E48
chr5	179711000	179712200	E74
chr5	179712200	179712400	E48
chr5	179712400	179714400	E74
chr5	179714400	179714600	E46
chr5	179714600	179716000	E74
chr5	179716000	179716600	E82
chr5	179716600	179716800	E46
chr5	179716800	179717000	E38
chr5	179717000	179717200	E37
chr5	179717200	179717400	E38
chr5	179717400	179717600	E32
chr5	179717600	179717800	E30
chr5	179717800	179718000	E26
chr5	179718000	179718400	E29
chr5	179718400	179719600	E19
chr5	179719600	179719800	E20
chr5	179719800	179720400	E28
chr5	179720400	179720600	E85
chr5	179720600	179720800	E82
chr5	179720800	179721000	E38
chr5	179721000	179721200	E25
chr5	179721200	179721400	E77
chr5	179721400	179721600	E48
chr5	179721600	179723200	E74
chr5	179723200	179723400	E46
chr5	179723400	179724600	E74
chr5	179724600	179724800	E72
chr5	179724800	179727400	E74
chr5	179727400	179727600	E72
chr5	179727600	179730200	E74
chr5	179730200	179730400	E75
chr5	179730400	179739600	E73
chr5	179739600	179740000	E72
chr5	179740000	179740200	E74
chr5	179740200	179740400	E45
chr5	179740400	179740600	E25
chr5	179740600	179740800	E23
chr5	179740800	179741000	E27
chr5	179741000	179741600	E23
chr5	179741600	179741800	E46
chr5	179741800	179742000	E79
chr5	179742000	179751200	E73
chr5	179751200	179751400	E71
chr5	179751400	179754800	E74
chr5	179754800	179755000	E78
chr5	179755000	179755400	E74
chr5	179755400	179755600	E45
chr5	179755600	179755800	E44
chr5	179755800	179758000	E74
chr5	179758000	179758200	E71
chr5	179758200	179758400	E49
chr5	179758400	179759800	E55
chr5	179759800	179760000	E74
chr5	179760000	179760200	E76
chr5	179760200	179760400	E38
chr5	179760400	179760800	E55
chr5	179760800	179761000	E36
chr5	179761000	179761400	E48
chr5	179761400	179764800	E74
chr5	179764800	179765000	E72
chr5	179765000	179768200	E74
chr5	179768200	179768400	E77
chr5	179768400	179769800	E74
chr5	179769800	179770000	E78
chr5	179770000	179770600	E74
chr5	179770600	179770800	E72
chr5	179770800	179771400	E74
chr5	179771400	179771600	E72
chr5	179771600	179771800	E74
chr5	179771800	179772000	E80
chr5	179772000	179772800	E74
chr5	179772800	179773000	E72
chr5	179773000	179777600	E74
chr5	179777600	179777800	E72
chr5	179777800	179779800	E74
chr5	179779800	179780000	E44
chr5	179780000	179780200	E45
chr5	179780200	179780400	E77
chr5	179780400	179780600	E29
chr5	179780600	179780800	E26
chr5	179780800	179781000	E32
chr5	179781000	179781200	E38
chr5	179781200	179784000	E74
chr5	179784000	179784200	E45
chr5	179784200	179785600	E74
chr5	179785600	179785800	E49
chr5	179785800	179791000	E74
chr5	179791000	179791200	E72
chr5	179791200	179792400	E74
chr5	179792400	179792600	E46
chr5	179792600	179794800	E74
chr5	179794800	179795000	E72
chr5	179795000	179798000	E74
chr5	179798000	179798200	E46
chr5	179798200	179798600	E74
chr5	179798600	179798800	E76
chr5	179798800	179799600	E55
chr5	179799600	179799800	E38
chr5	179799800	179800200	E36
chr5	179800200	179800400	E35
chr5	179800400	179800600	E34
chr5	179800600	179800800	E72
chr5	179800800	179801200	E74
chr5	179801200	179801600	E72
chr5	179801600	179806000	E74
chr5	179806000	179806200	E72
chr5	179806200	179809800	E74
chr5	179809800	179810000	E72
chr5	179810000	179817000	E73
chr5	179817000	179817200	E72
chr5	179817200	179817600	E74
chr5	179817600	179817800	E72
chr5	179817800	179818600	E74
chr5	179818600	179818800	E46
chr5	179818800	179820200	E74
chr5	179820200	179820400	E81
chr5	179820400	179823000	E74
chr5	179823000	179823400	E72
chr5	179823400	179826000	E74
chr5	179826000	179826200	E45
chr5	179826200	179831600	E74
chr5	179831600	179831800	E72
chr5	179831800	179832600	E74
chr5	179832600	179832800	E45
chr5	179832800	179833600	E74
chr5	179833600	179833800	E72
chr5	179833800	179836200	E74
chr5	179836200	179836400	E72
chr5	179836400	179840600	E74
chr5	179840600	179841000	E72
chr5	179841000	179842000	E74
chr5	179842000	179842200	E46
chr5	179842200	179848600	E73
chr5	179848600	179848800	E72
chr5	179848800	179852400	E74
chr5	179852400	179852600	E81
chr5	179852600	179858400	E73
chr5	179858400	179858600	E47
chr5	179858600	179861600	E73
chr5	179861600	179861800	E47
chr5	179861800	179863800	E73
chr5	179863800	179864000	E46
chr5	179864000	179867200	E73
chr5	179867200	179867400	E46
chr5	179867400	179869400	E73
chr5	179869400	179869600	E47
chr5	179869600	179876800	E73
chr5	179876800	179877000	E47
chr5	179877000	179883000	E73
chr5	179883000	179883200	E72
chr5	179883200	179883400	E74
chr5	179883400	179883600	E48
chr5	179883600	179883800	E74
chr5	179883800	179884000	E77
chr5	179884000	179884400	E38
chr5	179884400	179884600	E74
chr5	179884600	179884800	E46
chr5	179884800	179889400	E74
chr5	179889400	179889600	E72
chr5	179889600	179890400	E74
chr5	179890400	179890800	E72
chr5	179890800	179892200	E74
chr5	179892200	179892400	E72
chr5	179892400	179895600	E74
chr5	179895600	179896000	E55
chr5	179896000	179896400	E48
chr5	179896400	179896800	E74
chr5	179896800	179897000	E71
chr5	179897000	179897200	E74
chr5	179897200	179897400	E71
chr5	179897400	179897800	E74
chr5	179897800	179898200	E48
chr5	179898200	179898400	E72
chr5	179898400	179898600	E80
chr5	179898600	179898800	E48
chr5	179898800	179905800	E74
chr5	179905800	179906000	E81
chr5	179906000	179906800	E74
chr5	179906800	179907000	E72
chr5	179907000	179907200	E74
chr5	179907200	179907400	E72
chr5	179907400	179907800	E74
chr5	179907800	179908000	E77
chr5	179908000	179908200	E74
chr5	179908200	179908400	E76
chr5	179908400	179908600	E46
chr5	179908600	179908800	E74
chr5	179908800	179909000	E71
chr5	179909000	179909200	E46
chr5	179909200	179916200	E74
chr5	179916200	179916400	E71
chr5	179916400	179919200	E74
chr5	179919200	179919400	E55
chr5	179919400	179919600	E54
chr5	179919600	179919800	E37
chr5	179919800	179920000	E55
chr5	179920000	179920200	E37
chr5	179920200	179920400	E35
chr5	179920400	179920600	E33
chr5	179920600	179920800	E29
chr5	179920800	179921200	E85
chr5	179921200	179921400	E21
chr5	179921400	179922200	E19
chr5	179922200	179922400	E21
chr5	179922400	179922600	E26
chr5	179922600	179922800	E29
chr5	179922800	179923200	E30
chr5	179923200	179923600	E31
chr5	179923600	179923800	E54
chr5	179923800	179924200	E55
chr5	179924200	179924400	E38
chr5	179924400	179924600	E82
chr5	179924600	179924800	E25
chr5	179924800	179925000	E77
chr5	179925000	179925200	E55
chr5	179925200	179925400	E38
chr5	179925400	179925600	E55
chr5	179925600	179926200	E74
chr5	179926200	179926400	E72
chr5	179926400	179927400	E74
chr5	179927400	179927600	E45
chr5	179927600	179928000	E74
chr5	179928000	179928200	E72
chr5	179928200	179931200	E74
chr5	179931200	179931600	E84
chr5	179931600	179932600	E74
chr5	179932600	179932800	E71
chr5	179932800	179934000	E74
chr5	179934000	179934200	E72
chr5	179934200	179934800	E74
chr5	179934800	179935000	E48
chr5	179935000	179937400	E74
chr5	179937400	179937600	E48
chr5	179937600	179938000	E74
chr5	179938000	179938200	E48
chr5	179938200	179938600	E74
chr5	179938600	179938800	E48
chr5	179938800	179939800	E55
chr5	179939800	179940000	E45
chr5	179940000	179940800	E74
chr5	179940800	179941000	E72
chr5	179941000	179941200	E74
chr5	179941200	179941400	E72
chr5	179941400	179942600	E74
chr5	179942600	179942800	E55
chr5	179942800	179943000	E37
chr5	179943000	179943200	E55
chr5	179943200	179945400	E74
chr5	179945400	179946000	E55
chr5	179946000	179946200	E48
chr5	179946200	179946400	E37
chr5	179946400	179947200	E55
chr5	179947200	179947400	E38
chr5	179947400	179948000	E55
chr5	179948000	179948200	E54
chr5	179948200	179948400	E37
chr5	179948400	179948600	E54
chr5	179948600	179948800	E31
chr5	179948800	179949000	E53
chr5	179949000	179949200	E34
chr5	179949200	179949400	E42
chr5	179949400	179949600	E34
chr5	179949600	179950000	E33
chr5	179950000	179950200	E52
chr5	179950200	179950400	E33
chr5	179950400	179950600	E58
chr5	179950600	179950800	E43
chr5	179950800	179951000	E33
chr5	179951000	179951200	E23
chr5	179951200	179951400	E31
chr5	179951400	179951600	E32
chr5	179951600	179952000	E54
chr5	179952000	179952600	E55
chr5	179952600	179952800	E71
chr5	179952800	179954000	E74
chr5	179954000	179954200	E48
chr5	179954200	179955200	E74
chr5	179955200	179955400	E72
chr5	179955400	179955600	E74
chr5	179955600	179955800	E71
chr5	179955800	179958600	E74
chr5	179958600	179959000	E48
chr5	179959000	179962000	E74
chr5	179962000	179962200	E36
chr5	179962200	179962400	E38
chr5	179962400	179962600	E54
chr5	179962600	179962800	E84
chr5	179962800	179965000	E74
chr5	179965000	179965200	E54
chr5	179965200	179965400	E55
chr5	179965400	179965600	E54
chr5	179965600	179965800	E36
chr5	179965800	179966000	E52
chr5	179966000	179966200	E35
chr5	179966200	179966600	E52
chr5	179966600	179966800	E58
chr5	179966800	179967000	E42
chr5	179967000	179967400	E51
chr5	179967400	179967600	E43
chr5	179967600	179967800	E33
chr5	179967800	179968000	E31
chr5	179968000	179968200	E32
chr5	179968200	179968400	E52
chr5	179968400	179968800	E35
chr5	179968800	179969000	E36
chr5	179969000	179969200	E55
chr5	179969200	179969400	E38
chr5	179969400	179969600	E55
chr5	179969600	179971000	E74
chr5	179971000	179971200	E72
chr5	179971200	179973200	E74
chr5	179973200	179973400	E46
chr5	179973400	179973600	E74
chr5	179973600	179973800	E72
chr5	179973800	179974200	E74
chr5	179974200	179974400	E48
chr5	179974400	179974800	E55
chr5	179974800	179975000	E54
chr5	179975000	179975200	E55
chr5	179975200	179975400	E54
chr5	179975400	179975600	E37
chr5	179975600	179975800	E84
chr5	179975800	179978600	E74
chr5	179978600	179978800	E25
chr5	179978800	179980600	E74
chr5	179980600	179980800	E45
chr5	179980800	179983400	E74
chr5	179983400	179983600	E38
chr5	179983600	179983800	E44
chr5	179983800	179984000	E34
chr5	179984000	179984200	E44
chr5	179984200	179984400	E5
chr5	179984400	179984600	E7
chr5	179984600	179985400	E82
chr5	179985400	179985600	E74
chr5	179985600	179985800	E48
chr5	179985800	179986000	E72
chr5	179986000	179987000	E74
chr5	179987000	179987200	E72
chr5	179987200	179987400	E74
chr5	179987400	179987600	E25
chr5	179987600	179987800	E55
chr5	179987800	179988200	E53
chr5	179988200	179988600	E52
chr5	179988600	179988800	E53
chr5	179988800	179989400	E58
chr5	179989400	179989600	E59
chr5	179989600	179990000	E42
chr5	179990000	179990200	E43
chr5	179990200	179990400	E59
chr5	179990400	179990600	E62
chr5	179990600	179991200	E58
chr5	179991200	179991600	E70
chr5	179991600	179991800	E15
chr5	179991800	179992000	E16
chr5	179992000	179992600	E84
chr5	179992600	179993400	E74
chr5	179993400	179993600	E72
chr5	179993600	179997200	E74
chr5	179997200	179997400	E46
chr5	179997400	179999600	E74
chr5	179999600	179999800	E72
chr5	179999800	180000600	E74
chr5	180000600	180000800	E76
chr5	180000800	180002600	E74
chr5	180002600	180003000	E54
chr5	180003000	180003200	E55
chr5	180003200	180003400	E38
chr5	180003400	180003600	E37
chr5	180003600	180003800	E55
chr5	180003800	180005800	E74
chr5	180005800	180006000	E72
chr5	180006000	180006200	E45
chr5	180006200	180006800	E74
chr5	180006800	180007000	E78
chr5	180007000	180008800	E74
chr5	180008800	180009000	E46
chr5	180009000	180011000	E74
chr5	180011000	180011200	E72
chr5	180011200	180011400	E71
chr5	180011400	180016400	E74
chr5	180016400	180016800	E54
chr5	180016800	180017000	E55
chr5	180017000	180017200	E36
chr5	180017200	180017400	E55
chr5	180017400	180017800	E36
chr5	180017800	180018000	E53
chr5	180018000	180018200	E55
chr5	180018200	180018600	E54
chr5	180018600	180018800	E55
chr5	180018800	180020000	E74
chr5	180020000	180020200	E72
chr5	180020200	180023200	E74
chr5	180023200	180023400	E72
chr5	180023400	180026200	E74
chr5	180026200	180026400	E72
chr5	180026400	180029000	E74
chr5	180029000	180029200	E72
chr5	180029200	180031000	E74
chr5	180031000	180031200	E72
chr5	180031200	180031800	E74
chr5	180031800	180032000	E45
chr5	180032000	180032800	E74
chr5	180032800	180033000	E72
chr5	180033000	180034200	E74
chr5	180034200	180034400	E72
chr5	180034400	180038800	E74
chr5	180038800	180039000	E72
chr5	180039000	180045600	E74
chr5	180045600	180046200	E31
chr5	180046200	180046600	E38
chr5	180046600	180047800	E74
chr5	180047800	180048000	E45
chr5	180048000	180048200	E77
chr5	180048200	180050000	E74
chr5	180050000	180050200	E71
chr5	180050200	180050400	E72
chr5	180050400	180051000	E74
chr5	180051000	180051200	E13
chr5	180051200	180051400	E82
chr5	180051400	180051600	E46
chr5	180051600	180055400	E74
chr5	180055400	180055600	E79
chr5	180055600	180057600	E74
chr5	180057600	180057800	E76
chr5	180057800	180058000	E72
chr5	180058000	180058600	E74
chr5	180058600	180058800	E72
chr5	180058800	180065600	E73
chr5	180065600	180065800	E47
chr5	180065800	180071200	E73
chr5	180071200	180071400	E72
chr5	180071400	180074200	E74
chr5	180074200	180074400	E72
chr5	180074400	180075800	E74
chr5	180075800	180076000	E48
chr5	180076000	180076400	E34
chr5	180076400	180076800	E36
chr5	180076800	180077000	E32
chr5	180077000	180077400	E24
chr5	180077400	180077600	E31
chr5	180077600	180077800	E25
chr5	180077800	180083600	E74
chr5	180083600	180083800	E44
chr5	180083800	180089200	E74
chr5	180089200	180089400	E13
chr5	180089400	180092000	E74
chr5	180092000	180092200	E48
chr5	180092200	180092400	E45
chr5	180092400	180092600	E72
chr5	180092600	180093000	E74
chr5	180093000	180093200	E46
chr5	180093200	180095800	E74
chr5	180095800	180096000	E48
chr5	180096000	180097200	E74
chr5	180097200	180097400	E72
chr5	180097400	180101200	E73
chr5	180101200	180101400	E47
chr5	180101400	180111600	E73
chr5	180111600	180111800	E72
chr5	180111800	180118000	E73
chr5	180118000	180118200	E74
chr5	180118200	180118400	E72
chr5	180118400	180118600	E74
chr5	180118600	180118800	E78
chr5	180118800	180120400	E74
chr5	180120400	180120600	E46
chr5	180120600	180123400	E74
chr5	180123400	180123600	E72
chr5	180123600	180124400	E74
chr5	180124400	180124600	E72
chr5	180124600	180128200	E73
chr5	180128200	180128400	E47
chr5	180128400	180144800	E73
chr5	180144800	180145000	E23
chr5	180145000	180145400	E82
chr5	180145400	180145800	E25
chr5	180145800	180146200	E74
chr5	180146200	180146400	E48
chr5	180146400	180147400	E74
chr5	180147400	180147600	E48
chr5	180147600	180152000	E74
chr5	180152000	180152200	E25
chr5	180152200	180152400	E48
chr5	180152400	180157200	E74
chr5	180157200	180157400	E48
chr5	180157400	180157600	E82
chr5	180157600	180157800	E25
chr5	180157800	180160400	E74
chr5	180160400	180160600	E72
chr5	180160600	180174400	E73
chr5	180174400	180174600	E79
chr5	180174600	180174800	E74
chr5	180174800	180175000	E72
chr5	180175000	180177800	E74
chr5	180177800	180178000	E48
chr5	180178000	180178200	E72
chr5	180178200	180184400	E73
chr5	180184400	180184600	E72
chr5	180184600	180187200	E73
chr5	180187200	180187400	E47
chr5	180187400	180193400	E73
chr5	180193400	180193600	E47
chr5	180193600	180196200	E73
chr5	180196200	180196400	E47
chr5	180196400	180197000	E73
chr5	180197000	180197200	E72
chr5	180197200	180200200	E73
chr5	180200200	180200800	E74
chr5	180200800	180201000	E72
chr5	180201000	180204600	E74
chr5	180204600	180204800	E79
chr5	180204800	180207400	E74
chr5	180207400	180207600	E75
chr5	180207600	180207800	E74
chr5	180207800	180208000	E48
chr5	180208000	180208200	E46
chr5	180208200	180208400	E71
chr5	180208400	180210200	E74
chr5	180210200	180210600	E48
chr5	180210600	180211000	E74
chr5	180211000	180211200	E46
chr5	180211200	180211600	E48
chr5	180211600	180212800	E82
chr5	180212800	180213000	E38
chr5	180213000	180213400	E37
chr5	180213400	180213800	E55
chr5	180213800	180214000	E36
chr5	180214000	180214400	E7
chr5	180214400	180214600	E82
chr5	180214600	180214800	E45
chr5	180214800	180215800	E74
chr5	180215800	180216000	E49
chr5	180216000	180216400	E74
chr5	180216400	180216800	E72
chr5	180216800	180217000	E74
chr5	180217000	180217200	E71
chr5	180217200	180217400	E45
chr5	180217400	180219400	E74
chr5	180219400	180219600	E45
chr5	180219600	180220000	E74
chr5	180220000	180220200	E48
chr5	180220200	180220600	E74
chr5	180220600	180220800	E48
chr5	180220800	180221000	E82
chr5	180221000	180221200	E13
chr5	180221200	180221400	E82
chr5	180221400	180221600	E36
chr5	180221600	180221800	E38
chr5	180221800	180222000	E36
chr5	180222000	180222200	E48
chr5	180222200	180222600	E74
chr5	180222600	180222800	E48
chr5	180222800	180223000	E74
chr5	180223000	180223200	E77
chr5	180223200	180223400	E82
chr5	180223400	180223600	E25
chr5	180223600	180224000	E55
chr5	180224000	180224200	E38
chr5	180224200	180224800	E55
chr5	180224800	180225000	E35
chr5	180225000	180225200	E38
chr5	180225200	180225400	E82
chr5	180225400	180225600	E44
chr5	180225600	180225800	E7
chr5	180225800	180226400	E25
chr5	180226400	180226600	E77
chr5	180226600	180226800	E39
chr5	180226800	180227000	E77
chr5	180227000	180227200	E31
chr5	180227200	180227400	E36
chr5	180227400	180227600	E31
chr5	180227600	180227800	E56
chr5	180227800	180228000	E23
chr5	180228000	180228200	E27
chr5	180228200	180228400	E33
chr5	180228400	180228600	E30
chr5	180228600	180228800	E29
chr5	180228800	180229200	E85
chr5	180229200	180229800	E19
chr5	180229800	180230000	E20
chr5	180230000	180230200	E85
chr5	180230200	180230400	E20
chr5	180230400	180234400	E85
chr5	180234400	180234600	E20
chr5	180234600	180234800	E85
chr5	180234800	180235000	E20
chr5	180235000	180236400	E85
chr5	180236400	180236800	E20
chr5	180236800	180237400	E19
chr5	180237400	180238000	E20
chr5	180238000	180238800	E85
chr5	180238800	180239000	E43
chr5	180239000	180239200	E15
chr5	180239200	180239400	E16
chr5	180239400	180239600	E25
chr5	180239600	180239800	E82
chr5	180239800	180240000	E6
chr5	180240000	180240200	E82
chr5	180240200	180240400	E16
chr5	180240400	180240600	E23
chr5	180240600	180240800	E62
chr5	180240800	180241000	E60
chr5	180241000	180241400	E17
chr5	180241400	180241800	E67
chr5	180241800	180242000	E60
chr5	180242000	180242200	E51
chr5	180242200	180242400	E62
chr5	180242400	180242800	E60
chr5	180242800	180243000	E43
chr5	180243000	180243200	E59
chr5	180243200	180243400	E60
chr5	180243400	180243800	E64
chr5	180243800	180244200	E85
chr5	180244200	180245000	E64
chr5	180245000	180245200	E65
chr5	180245200	180245400	E64
chr5	180245400	180245600	E60
chr5	180245600	180245800	E41
chr5	180245800	180246000	E38
chr5	180246000	180246200	E15
chr5	180246200	180246400	E16
chr5	180246400	180246600	E82
chr5	180246600	180246800	E13
chr5	180246800	180247000	E68
chr5	180247000	180247200	E62
chr5	180247200	180247600	E63
chr5	180247600	180247800	E64
chr5	180247800	180248000	E60
chr5	180248000	180248200	E67
chr5	180248200	180248400	E64
chr5	180248400	180248600	E63
chr5	180248600	180249000	E61
chr5	180249000	180249200	E42
chr5	180249200	180249400	E35
chr5	180249400	180250200	E82
chr5	180250200	180250400	E38
chr5	180250400	180250600	E56
chr5	180250600	180250800	E7
chr5	180250800	180251000	E82
chr5	180251000	180251200	E13
chr5	180251200	180251600	E82
chr5	180251600	180251800	E13
chr5	180251800	180252000	E82
chr5	180252000	180252200	E13
chr5	180252200	180252600	E82
chr5	180252600	180254800	E74
chr5	180254800	180255000	E72
chr5	180255000	180255200	E74
chr5	180255200	180255400	E45
chr5	180255400	180255600	E82
chr5	180255600	180255800	E13
chr5	180255800	180256200	E82
chr5	180256200	180256600	E33
chr5	180256600	180256800	E58
chr5	180256800	180257000	E43
chr5	180257000	180257200	E67
chr5	180257200	180257600	E85
chr5	180257600	180257800	E20
chr5	180257800	180259200	E19
chr5	180259200	180260400	E85
chr5	180260400	180260600	E28
chr5	180260600	180260800	E51
chr5	180260800	180261000	E22
chr5	180261000	180261200	E32
chr5	180261200	180261600	E82
chr5	180261600	180262000	E83
chr5	180262000	180262200	E82
chr5	180262200	180262400	E56
chr5	180262400	180262600	E45
chr5	180262600	180262800	E74
chr5	180262800	180263200	E82
chr5	180263200	180263400	E38
chr5	180263400	180263600	E13
chr5	180263600	180267600	E74
chr5	180267600	180267800	E72
chr5	180267800	180268800	E74
chr5	180268800	180269000	E72
chr5	180269000	180271800	E74
chr5	180271800	180272000	E72
chr5	180272000	180273200	E74
chr5	180273200	180273400	E48
chr5	180273400	180273600	E74
chr5	180273600	180273800	E48
chr5	180273800	180274600	E55
chr5	180274600	180274800	E37
chr5	180274800	180276200	E74
chr5	180276200	180276400	E72
chr5	180276400	180276600	E48
chr5	180276600	180277600	E74
chr5	180277600	180277800	E84
chr5	180277800	180282000	E74
chr5	180282000	180282200	E48
chr5	180282200	180283200	E74
chr5	180283200	180283400	E45
chr5	180283400	180283600	E55
chr5	180283600	180283800	E37
chr5	180283800	180284200	E48
chr5	180284200	180285800	E74
chr5	180285800	180286000	E72
chr5	180286000	180286200	E74
chr5	180286200	180286400	E72
chr5	180286400	180286600	E25
chr5	180286600	180286800	E30
chr5	180286800	180287000	E28
chr5	180287000	180287600	E85
chr5	180287600	180288400	E19
chr5	180288400	180289000	E20
chr5	180289000	180289200	E26
chr5	180289200	180289400	E25
chr5	180289400	180290200	E82
chr5	180290200	180290400	E48
chr5	180290400	180290800	E82
chr5	180290800	180291000	E45
chr5	180291000	180291200	E74
chr5	180291200	180291400	E72
chr5	180291400	180292000	E74
chr5	180292000	180292200	E48
chr5	180292200	180294400	E74
chr5	180294400	180294800	E84
chr5	180294800	180295200	E57
chr5	180295200	180295400	E70
chr5	180295400	180295600	E52
chr5	180295600	180295800	E31
chr5	180295800	180296000	E70
chr5	180296000	180297400	E82
chr5	180297400	180299800	E74
chr5	180299800	180300200	E55
chr5	180300200	180300400	E35
chr5	180300400	180300600	E57
chr5	180300600	180300800	E39
chr5	180300800	180301400	E40
chr5	180301400	180301600	E38
chr5	180301600	180307400	E74
chr5	180307400	180307600	E46
chr5	180307600	180308800	E74
chr5	180308800	180309000	E46
chr5	180309000	180310800	E74
chr5	180310800	180313600	E73
chr5	180313600	180313800	E47
chr5	180313800	180320200	E73
chr5	180320200	180320400	E47
chr5	180320400	180325600	E73
chr5	180325600	180325800	E47
chr5	180325800	180336400	E73
chr5	180336400	180336600	E72
chr5	180336600	180336800	E48
chr5	180336800	180337200	E82
chr5	180337200	180337400	E16
chr5	180337400	180337800	E55
chr5	180337800	180338000	E74
chr5	180338000	180338200	E71
chr5	180338200	180341200	E74
chr5	180341200	180342400	E55
chr5	180342400	180342600	E76
chr5	180342600	180342800	E74
chr5	180342800	180343000	E72
chr5	180343000	180344800	E74
chr5	180344800	180345000	E72
chr5	180345000	180345600	E73
chr5	180345600	180345800	E47
chr5	180345800	180361600	E73
chr5	180361600	180361800	E72
chr5	180361800	180362000	E74
chr5	180362000	180362200	E71
chr5	180362200	180365600	E74
chr5	180365600	180365800	E25
chr5	180365800	180366800	E74
chr5	180366800	180367000	E48
chr5	180367000	180370000	E74
chr5	180370000	180370200	E72
chr5	180370200	180370400	E78
chr5	180370400	180373400	E74
chr5	180373400	180373600	E72
chr5	180373600	180376600	E74
chr5	180376600	180376800	E72
chr5	180376800	180378200	E74
chr5	180378200	180378400	E48
chr5	180378400	180381800	E74
chr5	180381800	180382000	E77
chr5	180382000	180382200	E48
chr5	180382200	180382400	E71
chr5	180382400	180382800	E38
chr5	180382800	180383000	E48
chr5	180383000	180387000	E74
chr5	180387000	180387200	E72
chr5	180387200	180398000	E73
chr5	180398000	180398200	E47
chr5	180398200	180401400	E74
chr5	180401400	180401800	E84
chr5	180401800	180402000	E16
chr5	180402000	180402200	E15
chr5	180402200	180402400	E60
chr5	180402400	180402600	E61
chr5	180402600	180402800	E62
chr5	180402800	180403000	E69
chr5	180403000	180403200	E12
chr5	180403200	180403400	E15
chr5	180403400	180403600	E62
chr5	180403600	180403800	E68
chr5	180403800	180404000	E41
chr5	180404000	180404200	E66
chr5	180404200	180404400	E40
chr5	180404400	180405000	E41
chr5	180405000	180405400	E62
chr5	180405400	180405600	E40
chr5	180405600	180405800	E39
chr5	180405800	180406000	E7
chr5	180406000	180406600	E82
chr5	180406600	180406800	E83
chr5	180406800	180407000	E82
chr5	180407000	180408400	E74
chr5	180408400	180408600	E72
chr5	180408600	180411200	E74
chr5	180411200	180411400	E79
chr5	180411400	180411600	E48
chr5	180411600	180416200	E74
chr5	180416200	180416400	E13
chr5	180416400	180416600	E36
chr5	180416600	180416800	E35
chr5	180416800	180417200	E59
chr5	180417200	180417600	E58
chr5	180417600	180417800	E52
chr5	180417800	180418200	E35
chr5	180418200	180418400	E45
chr5	180418400	180418600	E72
chr5	180418600	180418800	E46
chr5	180418800	180420800	E74
chr5	180420800	180421000	E55
chr5	180421000	180421400	E74
chr5	180421400	180422200	E55
chr5	180422200	180422600	E54
chr5	180422600	180422800	E55
chr5	180422800	180423200	E74
chr5	180423200	180423400	E55
chr5	180423400	180427400	E74
chr5	180427400	180427600	E72
chr5	180427600	180431600	E74
chr5	180431600	180432600	E55
chr5	180432600	180433000	E74
chr5	180433000	180433200	E48
chr5	180433200	180433400	E77
chr5	180433400	180434200	E74
chr5	180434200	180434400	E72
chr5	180434400	180445200	E73
chr5	180445200	180445400	E47
chr5	180445400	180449400	E73
chr5	180449400	180449600	E25
chr5	180449600	180450600	E74
chr5	180450600	180451000	E72
chr5	180451000	180456800	E73
chr5	180456800	180457000	E72
chr5	180457000	180458000	E74
chr5	180458000	180458200	E45
chr5	180458200	180464800	E74
chr5	180464800	180465000	E44
chr5	180465000	180465400	E74
chr5	180465400	180465600	E48
chr5	180465600	180465800	E38
chr5	180465800	180466000	E82
chr5	180466000	180471600	E74
chr5	180471600	180471800	E55
chr5	180471800	180472000	E38
chr5	180472000	180472400	E55
chr5	180472400	180472600	E54
chr5	180472600	180472800	E55
chr5	180472800	180473200	E54
chr5	180473200	180473600	E55
chr5	180473600	180473800	E38
chr5	180473800	180474400	E55
chr5	180474400	180474600	E38
chr5	180474600	180474800	E48
chr5	180474800	180475000	E74
chr5	180475000	180475200	E72
chr5	180475200	180476400	E74
chr5	180476400	180476600	E38
chr5	180476600	180477600	E36
chr5	180477600	180478000	E42
chr5	180478000	180478200	E35
chr5	180478200	180478400	E34
chr5	180478400	180478800	E42
chr5	180478800	180479200	E59
chr5	180479200	180479800	E42
chr5	180479800	180480000	E33
chr5	180480000	180480200	E43
chr5	180480200	180480400	E30
chr5	180480400	180480800	E33
chr5	180480800	180481000	E35
chr5	180481000	180481200	E36
chr5	180481200	180481800	E37
chr5	180481800	180482200	E55
chr5	180482200	180484600	E74
chr5	180484600	180484800	E72
chr5	180484800	180485400	E74
chr5	180485400	180485600	E71
chr5	180485600	180485800	E74
chr5	180485800	180486000	E72
chr5	180486000	180486200	E71
chr5	180486200	180486400	E77
chr5	180486400	180486600	E72
chr5	180486600	180486800	E71
chr5	180486800	180487000	E72
chr5	180487000	180488000	E74
chr5	180488000	180488200	E46
chr5	180488200	180490400	E74
chr5	180490400	180490600	E72
chr5	180490600	180492200	E74
chr5	180492200	180493000	E48
chr5	180493000	180495000	E74
chr5	180495000	180495200	E71
chr5	180495200	180495600	E74
chr5	180495600	180495800	E72
chr5	180495800	180497000	E74
chr5	180497000	180497200	E78
chr5	180497200	180497400	E74
chr5	180497400	180497600	E45
chr5	180497600	180501200	E74
chr5	180501200	180501400	E72
chr5	180501400	180501600	E71
chr5	180501600	180505000	E74
chr5	180505000	180505200	E46
chr5	180505200	180506200	E74
chr5	180506200	180506400	E72
chr5	180506400	180508200	E74
chr5	180508200	180508400	E80
chr5	180508400	180525000	E73
chr5	180525000	180525200	E25
chr5	180525200	180525400	E54
chr5	180525400	180526200	E74
chr5	180526200	180526400	E75
chr5	180526400	180528200	E74
chr5	180528200	180528400	E45
chr5	180528400	180530400	E74
chr5	180530400	180531000	E25
chr5	180531000	180531200	E31
chr5	180531200	180531600	E48
chr5	180531600	180531800	E74
chr5	180531800	180532000	E72
chr5	180532000	180532200	E74
chr5	180532200	180532400	E45
chr5	180532400	180532600	E38
chr5	180532600	180533000	E45
chr5	180533000	180533200	E46
chr5	180533200	180533800	E74
chr5	180533800	180534000	E72
chr5	180534000	180534800	E74
chr5	180534800	180535000	E72
chr5	180535000	180542000	E74
chr5	180542000	180542200	E55
chr5	180542200	180542400	E32
chr5	180542400	180542600	E25
chr5	180542600	180547400	E74
chr5	180547400	180547600	E45
chr5	180547600	180547800	E74
chr5	180547800	180554000	E73
chr5	180554000	180554200	E72
chr5	180554200	180560800	E74
chr5	180560800	180561200	E82
chr5	180561200	180561600	E25
chr5	180561600	180562000	E82
chr5	180562000	180565600	E74
chr5	180565600	180565800	E72
chr5	180565800	180573600	E74
chr5	180573600	180573800	E25
chr5	180573800	180576400	E74
chr5	180576400	180577400	E84
chr5	180577400	180580600	E74
chr5	180580600	180580800	E84
chr5	180580800	180581000	E23
chr5	180581000	180581200	E25
chr5	180581200	180583200	E82
chr5	180583200	180583600	E25
chr5	180583600	180583800	E23
chr5	180583800	180584000	E25
chr5	180584000	180584200	E16
chr5	180584200	180584400	E22
chr5	180584400	180584600	E25
chr5	180584600	180584800	E82
chr5	180584800	180586200	E74
chr5	180586200	180586400	E82
chr5	180586400	180586600	E84
chr5	180586600	180586800	E39
chr5	180586800	180587000	E36
chr5	180587000	180587200	E57
chr5	180587200	180587400	E68
chr5	180587400	180587600	E21
chr5	180587600	180587800	E15
chr5	180587800	180588000	E82
chr5	180588000	180588200	E37
chr5	180588200	180588400	E29
chr5	180588400	180588600	E28
chr5	180588600	180588800	E70
chr5	180588800	180589000	E58
chr5	180589000	180589200	E35
chr5	180589200	180589400	E48
chr5	180589400	180589600	E38
chr5	180589600	180589800	E55
chr5	180589800	180590000	E48
chr5	180590000	180590400	E37
chr5	180590400	180590600	E32
chr5	180590600	180590800	E51
chr5	180590800	180591000	E28
chr5	180591000	180591200	E27
chr5	180591200	180591400	E40
chr5	180591400	180591600	E59
chr5	180591600	180592000	E40
chr5	180592000	180592200	E35
chr5	180592200	180592400	E40
chr5	180592400	180592800	E39
chr5	180592800	180593000	E56
chr5	180593000	180593200	E35
chr5	180593200	180593400	E48
chr5	180593400	180593600	E13
chr5	180593600	180593800	E39
chr5	180593800	180594000	E35
chr5	180594000	180594200	E42
chr5	180594200	180594400	E60
chr5	180594400	180594600	E59
chr5	180594600	180595000	E42
chr5	180595000	180595400	E33
chr5	180595400	180595600	E43
chr5	180595600	180595800	E33
chr5	180595800	180596400	E30
chr5	180596400	180596600	E33
chr5	180596600	180596800	E36
chr5	180596800	180597200	E29
chr5	180597200	180597400	E30
chr5	180597400	180597600	E32
chr5	180597600	180597800	E35
chr5	180597800	180598000	E37
chr5	180598000	180598200	E32
chr5	180598200	180598400	E33
chr5	180598400	180598600	E36
chr5	180598600	180598800	E38
chr5	180598800	180599000	E56
chr5	180599000	180599200	E38
chr5	180599200	180599400	E77
chr5	180599400	180599600	E33
chr5	180599600	180599800	E29
chr5	180599800	180600000	E28
chr5	180600000	180600200	E20
chr5	180600200	180600400	E85
chr5	180600400	180600600	E20
chr5	180600600	180600800	E70
chr5	180600800	180601000	E30
chr5	180601000	180601200	E42
chr5	180601200	180601400	E34
chr5	180601400	180601600	E82
chr5	180601600	180601800	E45
chr5	180601800	180602000	E44
chr5	180602000	180602200	E45
chr5	180602200	180602400	E48
chr5	180602400	180603000	E74
chr5	180603000	180603200	E48
chr5	180603200	180603400	E72
chr5	180603400	180604200	E74
chr5	180604200	180604400	E71
chr5	180604400	180604800	E74
chr5	180604800	180605000	E48
chr5	180605000	180605200	E38
chr5	180605200	180605600	E48
chr5	180605600	180605800	E74
chr5	180605800	180606000	E48
chr5	180606000	180606800	E74
chr5	180606800	180607000	E44
chr5	180607000	180607200	E77
chr5	180607200	180607400	E48
chr5	180607400	180607600	E77
chr5	180607600	180607800	E74
chr5	180607800	180608000	E48
chr5	180608000	180608400	E74
chr5	180608400	180608600	E55
chr5	180608600	180608800	E37
chr5	180608800	180609000	E35
chr5	180609000	180609200	E55
chr5	180609200	180609600	E36
chr5	180609600	180609800	E38
chr5	180609800	180610000	E31
chr5	180610000	180610200	E37
chr5	180610200	180610400	E49
chr5	180610400	180610600	E34
chr5	180610600	180611200	E28
chr5	180611200	180611400	E21
chr5	180611400	180611800	E85
chr5	180611800	180612200	E28
chr5	180612200	180612400	E51
chr5	180612400	180612600	E43
chr5	180612600	180612800	E35
chr5	180612800	180613000	E48
chr5	180613000	180613200	E38
chr5	180613200	180613400	E48
chr5	180613400	180613600	E38
chr5	180613600	180613800	E13
chr5	180613800	180614000	E82
chr5	180614000	180614200	E25
chr5	180614200	180614400	E24
chr5	180614400	180614800	E29
chr5	180614800	180615000	E28
chr5	180615000	180615200	E85
chr5	180615200	180615400	E28
chr5	180615400	180615600	E20
chr5	180615600	180615800	E85
chr5	180615800	180616000	E21
chr5	180616000	180616600	E19
chr5	180616600	180616800	E20
chr5	180616800	180617000	E21
chr5	180617000	180617200	E19
chr5	180617200	180617400	E20
chr5	180617400	180618000	E19
chr5	180618000	180618200	E20
chr5	180618200	180619400	E19
chr5	180619400	180619600	E20
chr5	180619600	180619800	E85
chr5	180619800	180620000	E30
chr5	180620000	180620200	E32
chr5	180620200	180620400	E31
chr5	180620400	180620600	E35
chr5	180620600	180621200	E48
chr5	180621200	180621600	E74
chr5	180621600	180621800	E48
chr5	180621800	180622000	E45
chr5	180622000	180622800	E74
chr5	180622800	180623000	E44
chr5	180623000	180623200	E82
chr5	180623200	180623400	E72
chr5	180623400	180623600	E74
chr5	180623600	180623800	E48
chr5	180623800	180624000	E82
chr5	180624000	180624400	E7
chr5	180624400	180624600	E50
chr5	180624600	180624800	E41
chr5	180624800	180625000	E50
chr5	180625000	180625400	E41
chr5	180625400	180625600	E66
chr5	180625600	180625800	E65
chr5	180625800	180626000	E64
chr5	180626000	180626200	E60
chr5	180626200	180626400	E43
chr5	180626400	180626600	E66
chr5	180626600	180627000	E61
chr5	180627000	180627200	E41
chr5	180627200	180627400	E50
chr5	180627400	180627600	E40
chr5	180627600	180627800	E44
chr5	180627800	180628000	E82
chr5	180628000	180628200	E7
chr5	180628200	180628400	E8
chr5	180628400	180628600	E44
chr5	180628600	180629000	E50
chr5	180629000	180629400	E44
chr5	180629400	180629600	E74
chr5	180629600	180629800	E48
chr5	180629800	180630000	E44
chr5	180630000	180630200	E48
chr5	180630200	180630600	E7
chr5	180630600	180630800	E40
chr5	180630800	180631000	E33
chr5	180631000	180631200	E30
chr5	180631200	180631800	E29
chr5	180631800	180632400	E26
chr5	180632400	180633600	E29
chr5	180633600	180633800	E24
chr5	180633800	180634000	E26
chr5	180634000	180634200	E19
chr5	180634200	180634600	E20
chr5	180634600	180634800	E26
chr5	180634800	180635000	E33
chr5	180635000	180635400	E32
chr5	180635400	180635600	E37
chr5	180635600	180635800	E36
chr5	180635800	180636000	E37
chr5	180636000	180636200	E38
chr5	180636200	180636400	E48
chr5	180636400	180637000	E74
chr5	180637000	180637200	E48
chr5	180637200	180637400	E45
chr5	180637400	180637600	E72
chr5	180637600	180637800	E74
chr5	180637800	180638000	E76
chr5	180638000	180638800	E74
chr5	180638800	180639000	E45
chr5	180639000	180639400	E78
chr5	180639400	180641400	E74
chr5	180641400	180641600	E55
chr5	180641600	180641800	E54
chr5	180641800	180642800	E55
chr5	180642800	180643000	E32
chr5	180643000	180643200	E30
chr5	180643200	180643400	E29
chr5	180643400	180643600	E28
chr5	180643600	180643800	E29
chr5	180643800	180644200	E24
chr5	180644200	180645200	E26
chr5	180645200	180645400	E24
chr5	180645400	180646000	E28
chr5	180646000	180646200	E26
chr5	180646200	180646400	E35
chr5	180646400	180646600	E44
chr5	180646600	180646800	E38
chr5	180646800	180647000	E55
chr5	180647000	180647200	E38
chr5	180647200	180647400	E25
chr5	180647400	180647600	E55
chr5	180647600	180647800	E48
chr5	180647800	180648000	E82
chr5	180648000	180648400	E31
chr5	180648400	180648600	E32
chr5	180648600	180648800	E30
chr5	180648800	180649000	E51
chr5	180649000	180649200	E85
chr5	180649200	180649600	E20
chr5	180649600	180650000	E85
chr5	180650000	180650200	E19
chr5	180650200	180650400	E20
chr5	180650400	180650800	E19
chr5	180650800	180651200	E20
chr5	180651200	180651600	E85
chr5	180651600	180651800	E28
chr5	180651800	180652200	E51
chr5	180652200	180652400	E27
chr5	180652400	180652600	E32
chr5	180652600	180652800	E23
chr5	180652800	180653000	E25
chr5	180653000	180653200	E32
chr5	180653200	180653400	E38
chr5	180653400	180653600	E25
chr5	180653600	180653800	E5
chr5	180653800	180654000	E25
chr5	180654000	180654400	E82
chr5	180654400	180654800	E74
chr5	180654800	180655200	E82
chr5	180655200	180657000	E74
chr5	180657000	180657200	E80
chr5	180657200	180657600	E74
chr5	180657600	180657800	E48
chr5	180657800	180658000	E38
chr5	180658000	180658200	E55
chr5	180658200	180658400	E39
chr5	180658400	180658600	E82
chr5	180658600	180662000	E74
chr5	180662000	180662200	E45
chr5	180662200	180662400	E48
chr5	180662400	180662600	E82
chr5	180662600	180662800	E6
chr5	180662800	180663200	E82
chr5	180663200	180663400	E25
chr5	180663400	180664400	E82
chr5	180664400	180664600	E48
chr5	180664600	180664800	E74
chr5	180664800	180665000	E72
chr5	180665000	180665200	E74
chr5	180665200	180665400	E32
chr5	180665400	180665600	E25
chr5	180665600	180665800	E82
chr5	180665800	180666000	E45
chr5	180666000	180666200	E48
chr5	180666200	180666400	E76
chr5	180666400	180666600	E38
chr5	180666600	180666800	E54
chr5	180666800	180667200	E36
chr5	180667200	180667400	E33
chr5	180667400	180667600	E40
chr5	180667600	180667800	E33
chr5	180667800	180668000	E30
chr5	180668000	180668400	E33
chr5	180668400	180668600	E30
chr5	180668600	180668800	E29
chr5	180668800	180669400	E28
chr5	180669400	180669600	E20
chr5	180669600	180670600	E19
chr5	180670600	180671000	E20
chr5	180671000	180671400	E19
chr5	180671400	180672200	E85
chr5	180672200	180672600	E67
chr5	180672600	180673000	E85
chr5	180673000	180673200	E20
chr5	180673200	180673400	E19
chr5	180673400	180673600	E20
chr5	180673600	180673800	E19
chr5	180673800	180674000	E20
chr5	180674000	180674400	E19
chr5	180674400	180674600	E85
chr5	180674600	180675000	E28
chr5	180675000	180675200	E26
chr5	180675200	180675400	E29
chr5	180675400	180675600	E26
chr5	180675600	180676000	E30
chr5	180676000	180676200	E26
chr5	180676200	180676600	E30
chr5	180676600	180676800	E33
chr5	180676800	180677000	E27
chr5	180677000	180677200	E33
chr5	180677200	180677400	E32
chr5	180677400	180677600	E56
chr5	180677600	180677800	E39
chr5	180677800	180678000	E35
chr5	180678000	180678200	E55
chr5	180678200	180678400	E25
chr5	180678400	180678600	E82
chr5	180678600	180678800	E77
chr5	180678800	180679000	E44
chr5	180679000	180679200	E82
chr5	180679200	180679400	E25
chr5	180679400	180679800	E82
chr5	180679800	180680000	E48
chr5	180680000	180680600	E74
chr5	180680600	180680800	E48
chr5	180680800	180681000	E82
chr5	180681000	180681400	E13
chr5	180681400	180681600	E82
chr5	180681600	180681800	E38
chr5	180681800	180682000	E82
chr5	180682000	180682200	E25
chr5	180682200	180682400	E31
chr5	180682400	180682600	E33
chr5	180682600	180682800	E38
chr5	180682800	180683000	E37
chr5	180683000	180683400	E55
chr5	180683400	180683600	E37
chr5	180683600	180683800	E55
chr5	180683800	180684000	E77
chr5	180684000	180684400	E55
chr5	180684400	180684600	E37
chr5	180684600	180685000	E33
chr5	180685000	180685200	E35
chr5	180685200	180685400	E33
chr5	180685400	180685800	E30
chr5	180685800	180686000	E26
chr5	180686000	180686200	E24
chr5	180686200	180686400	E29
chr5	180686400	180686600	E24
chr5	180686600	180686800	E26
chr5	180686800	180687000	E24
chr5	180687000	180687400	E21
chr5	180687400	180687800	E19
chr5	180687800	180688200	E20
chr5	180688200	180688400	E19
chr5	180688400	180688600	E20
chr5	180688600	180688800	E19
chr5	180688800	180689000	E20
chr5	180689000	180689200	E19
chr5	180689200	180689400	E20
chr5	180689400	180689600	E85
chr5	180689600	180689800	E51
chr5	180689800	180690000	E40
chr5	180690000	180690200	E37
chr5	180690200	180691400	E74
chr5	180691400	180691600	E45
chr5	180691600	180691800	E38
chr5	180691800	180692000	E34
chr5	180692000	180692200	E38
chr5	180692200	180692400	E45
chr5	180692400	180692600	E48
chr5	180692600	180694600	E74
chr5	180694600	180694800	E75
chr5	180694800	180696800	E74
chr5	180696800	180697000	E72
chr5	180697000	180697200	E46
chr5	180697200	180698200	E74
chr5	180698200	180698400	E72
chr5	180698400	180700400	E74
chr5	180700400	180700800	E45
chr5	180700800	180701000	E72
chr5	180701000	180701200	E45
chr5	180701200	180702400	E74
chr5	180702400	180702600	E71
chr5	180702600	180703800	E74
chr5	180703800	180704000	E72
chr5	180704000	180704200	E74
chr5	180704200	180704400	E80
chr5	180704400	180704800	E74
chr5	180704800	180705000	E45
chr5	180705000	180705200	E48
chr5	180705200	180708600	E74
chr5	180708600	180708800	E72
chr5	180708800	180711000	E74
chr5	180711000	180711200	E45
chr5	180711200	180711400	E48
chr5	180711400	180713000	E74
chr5	180713000	180713200	E38
chr5	180713200	180713600	E56
chr5	180713600	180713800	E42
chr5	180713800	180714000	E59
chr5	180714000	180714400	E63
chr5	180714400	180714800	E60
chr5	180714800	180715000	E64
chr5	180715000	180715200	E63
chr5	180715200	180715400	E61
chr5	180715400	180715800	E40
chr5	180715800	180716000	E36
chr5	180716000	180716200	E55
chr5	180716200	180716600	E37
chr5	180716600	180717400	E74
chr5	180717400	180717600	E72
chr5	180717600	180915200	E73
chr6	0	95600	E73
chr6	95600	95800	E47
chr6	95800	148000	E73
chr6	148000	148200	E82
chr6	148200	148400	E54
chr6	148400	148600	E52
chr6	148600	148800	E54
chr6	148800	149000	E37
chr6	149000	149200	E55
chr6	149200	149400	E37
chr6	149400	149600	E55
chr6	149600	149800	E25
chr6	149800	150000	E23
chr6	150000	150600	E24
chr6	150600	151000	E27
chr6	151000	151200	E24
chr6	151200	151800	E23
chr6	151800	152000	E32
chr6	152000	152400	E25
chr6	152400	152600	E55
chr6	152600	152800	E54
chr6	152800	153000	E30
chr6	153000	153200	E32
chr6	153200	153600	E33
chr6	153600	154000	E53
chr6	154000	154200	E32
chr6	154200	154600	E33
chr6	154600	155000	E30
chr6	155000	155200	E33
chr6	155200	155400	E30
chr6	155400	155600	E35
chr6	155600	155800	E33
chr6	155800	156000	E42
chr6	156000	156400	E34
chr6	156400	156600	E30
chr6	156600	157000	E33
chr6	157000	157400	E30
chr6	157400	157600	E33
chr6	157600	157800	E27
chr6	157800	158000	E53
chr6	158000	158800	E54
chr6	158800	159600	E55
chr6	159600	160000	E36
chr6	160000	160200	E54
chr6	160200	160400	E36
chr6	160400	160600	E48
chr6	160600	162600	E74
chr6	162600	162800	E46
chr6	162800	164000	E74
chr6	164000	164200	E71
chr6	164200	164400	E76
chr6	164400	165600	E74
chr6	165600	166000	E72
chr6	166000	166600	E74
chr6	166600	166800	E55
chr6	166800	167000	E54
chr6	167000	167200	E53
chr6	167200	167400	E55
chr6	167400	167800	E74
chr6	167800	168000	E25
chr6	168000	168400	E82
chr6	168400	168600	E25
chr6	168600	168800	E55
chr6	168800	169000	E35
chr6	169000	169200	E25
chr6	169200	169400	E72
chr6	169400	171600	E74
chr6	171600	171800	E46
chr6	171800	172200	E74
chr6	172200	172400	E45
chr6	172400	172600	E74
chr6	172600	172800	E48
chr6	172800	173400	E74
chr6	173400	173600	E53
chr6	173600	173800	E54
chr6	173800	174600	E74
chr6	174600	174800	E13
chr6	174800	175600	E82
chr6	175600	175800	E25
chr6	175800	177200	E74
chr6	177200	177400	E45
chr6	177400	177600	E55
chr6	177600	177800	E36
chr6	177800	179400	E74
chr6	179400	179600	E37
chr6	179600	179800	E36
chr6	179800	180200	E52
chr6	180200	180600	E34
chr6	180600	180800	E59
chr6	180800	181000	E63
chr6	181000	181400	E64
chr6	181400	181600	E14
chr6	181600	181800	E67
chr6	181800	182000	E60
chr6	182000	182200	E42
chr6	182200	182400	E34
chr6	182400	182600	E35
chr6	182600	182800	E31
chr6	182800	183000	E54
chr6	183000	183400	E35
chr6	183400	183600	E42
chr6	183600	184200	E34
chr6	184200	184400	E35
chr6	184400	184600	E36
chr6	184600	184800	E44
chr6	184800	185000	E50
chr6	185000	185200	E7
chr6	185200	185400	E44
chr6	185400	185800	E7
chr6	185800	186000	E6
chr6	186000	186400	E5
chr6	186400	186600	E4
chr6	186600	186800	E50
chr6	186800	187000	E5
chr6	187000	187800	E35
chr6	187800	188000	E41
chr6	188000	188200	E43
chr6	188200	188600	E41
chr6	188600	188800	E60
chr6	188800	189000	E64
chr6	189000	189200	E67
chr6	189200	189400	E85
chr6	189400	189600	E64
chr6	189600	189800	E67
chr6	189800	190000	E85
chr6	190000	190400	E67
chr6	190400	190600	E64
chr6	190600	191800	E63
chr6	191800	192000	E59
chr6	192000	192400	E62
chr6	192400	192600	E57
chr6	192600	192800	E40
chr6	192800	193200	E68
chr6	193200	193400	E63
chr6	193400	193600	E64
chr6	193600	194000	E63
chr6	194000	194200	E67
chr6	194200	194600	E85
chr6	194600	194800	E67
chr6	194800	195000	E64
chr6	195000	195200	E60
chr6	195200	195400	E42
chr6	195400	195800	E35
chr6	195800	196000	E59
chr6	196000	196200	E42
chr6	196200	196400	E38
chr6	196400	197000	E82
chr6	197000	197400	E7
chr6	197400	197600	E38
chr6	197600	197800	E54
chr6	197800	199200	E55
chr6	199200	199600	E37
chr6	199600	199800	E36
chr6	199800	200400	E53
chr6	200400	200600	E54
chr6	200600	200800	E55
chr6	200800	201000	E37
chr6	201000	201200	E54
chr6	201200	202000	E55
chr6	202000	202200	E48
chr6	202200	202400	E55
chr6	202400	202600	E35
chr6	202600	203000	E55
chr6	203000	203200	E37
chr6	203200	203400	E38
chr6	203400	203600	E55
chr6	203600	204000	E38
chr6	204000	204200	E48
chr6	204200	204800	E74
chr6	204800	205000	E46
chr6	205000	205200	E72
chr6	205200	206200	E74
chr6	206200	206400	E72
chr6	206400	208000	E74
chr6	208000	208200	E45
chr6	208200	208400	E55
chr6	208400	208600	E36
chr6	208600	209000	E34
chr6	209000	209200	E59
chr6	209200	209400	E43
chr6	209400	209600	E51
chr6	209600	209800	E67
chr6	209800	210000	E60
chr6	210000	210200	E59
chr6	210200	210400	E60
chr6	210400	210600	E42
chr6	210600	211000	E34
chr6	211000	211200	E53
chr6	211200	211400	E52
chr6	211400	211800	E53
chr6	211800	212000	E35
chr6	212000	212200	E53
chr6	212200	212400	E37
chr6	212400	213600	E34
chr6	213600	213800	E35
chr6	213800	214000	E38
chr6	214000	214200	E36
chr6	214200	214400	E35
chr6	214400	215200	E55
chr6	215200	215400	E38
chr6	215400	215600	E40
chr6	215600	215800	E59
chr6	215800	216000	E61
chr6	216000	216200	E63
chr6	216200	216400	E64
chr6	216400	216600	E63
chr6	216600	217200	E64
chr6	217200	218000	E63
chr6	218000	218200	E67
chr6	218200	218600	E64
chr6	218600	219600	E85
chr6	219600	220000	E67
chr6	220000	222600	E85
chr6	222600	223200	E67
chr6	223200	223400	E64
chr6	223400	223600	E60
chr6	223600	223800	E51
chr6	223800	224000	E43
chr6	224000	224600	E66
chr6	224600	224800	E63
chr6	224800	225400	E67
chr6	225400	226000	E85
chr6	226000	226600	E67
chr6	226600	226800	E64
chr6	226800	227000	E63
chr6	227000	227400	E67
chr6	227400	227600	E64
chr6	227600	228400	E67
chr6	228400	229000	E64
chr6	229000	229200	E67
chr6	229200	229400	E63
chr6	229400	229600	E67
chr6	229600	229800	E85
chr6	229800	230000	E67
chr6	230000	230600	E64
chr6	230600	230800	E63
chr6	230800	231000	E64
chr6	231000	231200	E63
chr6	231200	231600	E64
chr6	231600	231800	E67
chr6	231800	232200	E64
chr6	232200	232400	E67
chr6	232400	233400	E63
chr6	233400	233600	E61
chr6	233600	233800	E66
chr6	233800	234000	E41
chr6	234000	234200	E62
chr6	234200	234600	E66
chr6	234600	235400	E63
chr6	235400	235600	E64
chr6	235600	236000	E85
chr6	236000	236200	E67
chr6	236200	236400	E85
chr6	236400	236600	E67
chr6	236600	237000	E63
chr6	237000	237200	E65
chr6	237200	237400	E11
chr6	237400	237600	E5
chr6	237600	237800	E6
chr6	237800	238000	E12
chr6	238000	238400	E13
chr6	238400	238600	E82
chr6	238600	238800	E39
chr6	238800	239000	E16
chr6	239000	239600	E82
chr6	239600	240000	E74
chr6	240000	240200	E48
chr6	240200	240400	E16
chr6	240400	240600	E82
chr6	240600	240800	E13
chr6	240800	241000	E76
chr6	241000	241200	E45
chr6	241200	241400	E82
chr6	241400	241600	E44
chr6	241600	241800	E13
chr6	241800	242000	E12
chr6	242000	243000	E82
chr6	243000	243200	E13
chr6	243200	243400	E82
chr6	243400	243600	E48
chr6	243600	244600	E82
chr6	244600	244800	E39
chr6	244800	245000	E82
chr6	245000	245200	E13
chr6	245200	245400	E82
chr6	245400	245600	E25
chr6	245600	246600	E82
chr6	246600	246800	E48
chr6	246800	247200	E74
chr6	247200	247400	E48
chr6	247400	247600	E38
chr6	247600	247800	E39
chr6	247800	248000	E35
chr6	248000	248400	E41
chr6	248400	248600	E40
chr6	248600	249000	E13
chr6	249000	249200	E82
chr6	249200	249400	E38
chr6	249400	249800	E55
chr6	249800	250200	E84
chr6	250200	250400	E16
chr6	250400	250600	E15
chr6	250600	250800	E14
chr6	250800	251000	E69
chr6	251000	251200	E64
chr6	251200	251800	E63
chr6	251800	252400	E64
chr6	252400	252800	E67
chr6	252800	253200	E85
chr6	253200	253400	E67
chr6	253400	253600	E63
chr6	253600	253800	E66
chr6	253800	254000	E62
chr6	254000	254200	E40
chr6	254200	254400	E13
chr6	254400	254600	E39
chr6	254600	255000	E8
chr6	255000	255200	E3
chr6	255200	255400	E68
chr6	255400	255600	E69
chr6	255600	256400	E62
chr6	256400	256600	E9
chr6	256600	256800	E62
chr6	256800	257000	E69
chr6	257000	257200	E67
chr6	257200	257400	E64
chr6	257400	258000	E63
chr6	258000	258200	E64
chr6	258200	258800	E63
chr6	258800	259200	E65
chr6	259200	259400	E64
chr6	259400	259600	E63
chr6	259600	259800	E64
chr6	259800	260000	E85
chr6	260000	260200	E20
chr6	260200	260600	E85
chr6	260600	260800	E67
chr6	260800	261000	E69
chr6	261000	261200	E14
chr6	261200	261400	E11
chr6	261400	261600	E12
chr6	261600	261800	E11
chr6	261800	262000	E10
chr6	262000	262200	E11
chr6	262200	262400	E10
chr6	262400	262600	E1
chr6	262600	262800	E14
chr6	262800	263000	E68
chr6	263000	263200	E62
chr6	263200	263400	E69
chr6	263400	263800	E66
chr6	263800	264000	E41
chr6	264000	264200	E66
chr6	264200	264400	E41
chr6	264400	264600	E40
chr6	264600	264800	E12
chr6	264800	265000	E8
chr6	265000	265200	E82
chr6	265200	265400	E23
chr6	265400	265600	E22
chr6	265600	265800	E11
chr6	265800	266000	E9
chr6	266000	266400	E13
chr6	266400	266600	E12
chr6	266600	266800	E15
chr6	266800	267000	E13
chr6	267000	267200	E12
chr6	267200	267400	E13
chr6	267400	267600	E12
chr6	267600	267800	E13
chr6	267800	268800	E82
chr6	268800	269000	E39
chr6	269000	269200	E56
chr6	269200	269400	E15
chr6	269400	269600	E13
chr6	269600	270000	E12
chr6	270000	270200	E9
chr6	270200	270600	E65
chr6	270600	270800	E64
chr6	270800	271000	E63
chr6	271000	271200	E64
chr6	271200	271800	E67
chr6	271800	272000	E64
chr6	272000	272200	E63
chr6	272200	272400	E64
chr6	272400	272600	E63
chr6	272600	272800	E64
chr6	272800	273000	E63
chr6	273000	273200	E64
chr6	273200	273400	E60
chr6	273400	274200	E65
chr6	274200	274600	E66
chr6	274600	274800	E22
chr6	274800	275200	E12
chr6	275200	275600	E13
chr6	275600	275800	E25
chr6	275800	276400	E13
chr6	276400	276600	E25
chr6	276600	277200	E82
chr6	277200	277400	E25
chr6	277400	277600	E82
chr6	277600	277800	E13
chr6	277800	278000	E82
chr6	278000	278200	E7
chr6	278200	278400	E13
chr6	278400	278800	E12
chr6	278800	279200	E13
chr6	279200	279400	E82
chr6	279400	279600	E13
chr6	279600	279800	E15
chr6	279800	280000	E39
chr6	280000	280200	E7
chr6	280200	280400	E34
chr6	280400	280600	E82
chr6	280600	280800	E7
chr6	280800	281000	E6
chr6	281000	281200	E12
chr6	281200	281600	E13
chr6	281600	281800	E82
chr6	281800	282000	E48
chr6	282000	282400	E13
chr6	282400	282600	E12
chr6	282600	282800	E13
chr6	282800	283200	E82
chr6	283200	283400	E7
chr6	283400	283600	E82
chr6	283600	283800	E8
chr6	283800	284000	E13
chr6	284000	284200	E9
chr6	284200	284400	E32
chr6	284400	284600	E8
chr6	284600	284800	E50
chr6	284800	285000	E9
chr6	285000	285200	E22
chr6	285200	285400	E10
chr6	285400	285600	E2
chr6	285600	285800	E1
chr6	285800	286000	E2
chr6	286000	286200	E1
chr6	286200	286800	E67
chr6	286800	287800	E85
chr6	287800	288600	E67
chr6	288600	288800	E1
chr6	288800	289000	E67
chr6	289000	289400	E64
chr6	289400	289600	E67
chr6	289600	290000	E64
chr6	290000	290200	E67
chr6	290200	291600	E85
chr6	291600	291800	E20
chr6	291800	292000	E19
chr6	292000	292400	E20
chr6	292400	292800	E85
chr6	292800	293200	E20
chr6	293200	293400	E85
chr6	293400	293600	E20
chr6	293600	297400	E85
chr6	297400	298000	E67
chr6	298000	299400	E85
chr6	299400	299600	E67
chr6	299600	300000	E64
chr6	300000	300600	E63
chr6	300600	300800	E65
chr6	300800	301200	E69
chr6	301200	301800	E14
chr6	301800	302000	E11
chr6	302000	302200	E8
chr6	302200	302400	E68
chr6	302400	302600	E62
chr6	302600	302800	E14
chr6	302800	303200	E65
chr6	303200	304800	E63
chr6	304800	305000	E67
chr6	305000	306000	E85
chr6	306000	306200	E20
chr6	306200	306800	E85
chr6	306800	307000	E64
chr6	307000	308600	E63
chr6	308600	308800	E69
chr6	308800	309200	E63
chr6	309200	310000	E64
chr6	310000	310200	E63
chr6	310200	310400	E67
chr6	310400	310600	E64
chr6	310600	310800	E17
chr6	310800	311200	E64
chr6	311200	312000	E63
chr6	312000	312200	E64
chr6	312200	312600	E63
chr6	312600	312800	E64
chr6	312800	313000	E67
chr6	313000	313400	E64
chr6	313400	313800	E63
chr6	313800	314000	E64
chr6	314000	314200	E63
chr6	314200	314400	E61
chr6	314400	315200	E63
chr6	315200	315600	E64
chr6	315600	315800	E63
chr6	315800	316200	E64
chr6	316200	316400	E67
chr6	316400	318000	E85
chr6	318000	318200	E67
chr6	318200	318400	E85
chr6	318400	319400	E67
chr6	319400	320800	E85
chr6	320800	321800	E67
chr6	321800	322600	E64
chr6	322600	322800	E67
chr6	322800	323000	E63
chr6	323000	323400	E64
chr6	323400	324400	E63
chr6	324400	324600	E61
chr6	324600	325200	E63
chr6	325200	326000	E61
chr6	326000	327000	E63
chr6	327000	327600	E64
chr6	327600	328400	E85
chr6	328400	328600	E20
chr6	328600	329200	E85
chr6	329200	329400	E67
chr6	329400	329600	E64
chr6	329600	330200	E67
chr6	330200	330800	E85
chr6	330800	331200	E67
chr6	331200	332800	E85
chr6	332800	333000	E67
chr6	333000	333400	E85
chr6	333400	333600	E67
chr6	333600	333800	E63
chr6	333800	334000	E64
chr6	334000	334200	E61
chr6	334200	334600	E60
chr6	334600	334800	E62
chr6	334800	335200	E68
chr6	335200	335400	E69
chr6	335400	335600	E14
chr6	335600	335800	E69
chr6	335800	336400	E63
chr6	336400	336600	E64
chr6	336600	337000	E67
chr6	337000	337400	E85
chr6	337400	338600	E67
chr6	338600	340200	E85
chr6	340200	341000	E67
chr6	341000	341200	E85
chr6	341200	341600	E67
chr6	341600	342000	E85
chr6	342000	342200	E67
chr6	342200	342600	E85
chr6	342600	342800	E67
chr6	342800	343000	E64
chr6	343000	343400	E63
chr6	343400	343600	E61
chr6	343600	343800	E40
chr6	343800	344200	E15
chr6	344200	344400	E68
chr6	344400	344600	E15
chr6	344600	344800	E62
chr6	344800	345600	E61
chr6	345600	345800	E60
chr6	345800	346400	E63
chr6	346400	346600	E64
chr6	346600	347000	E67
chr6	347000	347200	E85
chr6	347200	347800	E67
chr6	347800	348000	E64
chr6	348000	348200	E61
chr6	348200	348600	E59
chr6	348600	348800	E41
chr6	348800	349000	E62
chr6	349000	349400	E59
chr6	349400	350000	E61
chr6	350000	350400	E59
chr6	350400	350600	E40
chr6	350600	350800	E84
chr6	350800	351000	E16
chr6	351000	351200	E38
chr6	351200	351400	E13
chr6	351400	351600	E7
chr6	351600	351800	E39
chr6	351800	352200	E16
chr6	352200	352400	E56
chr6	352400	352600	E82
chr6	352600	352800	E13
chr6	352800	353000	E7
chr6	353000	353200	E40
chr6	353200	353600	E57
chr6	353600	353800	E56
chr6	353800	354200	E16
chr6	354200	354400	E42
chr6	354400	354800	E57
chr6	354800	355200	E58
chr6	355200	355400	E68
chr6	355400	355800	E63
chr6	355800	356000	E67
chr6	356000	356200	E64
chr6	356200	357200	E63
chr6	357200	357600	E64
chr6	357600	358000	E63
chr6	358000	358600	E61
chr6	358600	358800	E62
chr6	358800	359000	E59
chr6	359000	359200	E62
chr6	359200	359600	E40
chr6	359600	359800	E15
chr6	359800	360000	E42
chr6	360000	360200	E43
chr6	360200	360400	E69
chr6	360400	360600	E60
chr6	360600	360800	E51
chr6	360800	361000	E61
chr6	361000	361400	E41
chr6	361400	361600	E5
chr6	361600	361800	E57
chr6	361800	362000	E39
chr6	362000	362200	E25
chr6	362200	362400	E82
chr6	362400	362600	E25
chr6	362600	363000	E13
chr6	363000	363200	E56
chr6	363200	363600	E82
chr6	363600	363800	E13
chr6	363800	364000	E15
chr6	364000	364400	E61
chr6	364400	365000	E63
chr6	365000	365200	E67
chr6	365200	365800	E64
chr6	365800	366000	E67
chr6	366000	366200	E63
chr6	366200	366400	E60
chr6	366400	366600	E69
chr6	366600	366800	E68
chr6	366800	367000	E57
chr6	367000	367200	E56
chr6	367200	367400	E38
chr6	367400	367600	E37
chr6	367600	367800	E7
chr6	367800	368000	E37
chr6	368000	368200	E38
chr6	368200	368400	E39
chr6	368400	369000	E48
chr6	369000	369200	E82
chr6	369200	369400	E39
chr6	369400	369600	E13
chr6	369600	369800	E38
chr6	369800	370000	E55
chr6	370000	370200	E44
chr6	370200	370400	E7
chr6	370400	370600	E82
chr6	370600	370800	E44
chr6	370800	371000	E48
chr6	371000	371400	E74
chr6	371400	371600	E45
chr6	371600	371800	E44
chr6	371800	372200	E34
chr6	372200	372400	E41
chr6	372400	372800	E66
chr6	372800	373000	E61
chr6	373000	373400	E59
chr6	373400	373600	E13
chr6	373600	373800	E82
chr6	373800	374000	E7
chr6	374000	374200	E82
chr6	374200	374400	E38
chr6	374400	374800	E82
chr6	374800	375000	E45
chr6	375000	375200	E44
chr6	375200	375400	E40
chr6	375400	375600	E38
chr6	375600	375800	E55
chr6	375800	376000	E37
chr6	376000	376200	E38
chr6	376200	376400	E36
chr6	376400	376600	E35
chr6	376600	377000	E59
chr6	377000	377200	E61
chr6	377200	377400	E60
chr6	377400	377600	E59
chr6	377600	378400	E61
chr6	378400	378600	E64
chr6	378600	378800	E63
chr6	378800	379000	E61
chr6	379000	379200	E64
chr6	379200	379400	E63
chr6	379400	379600	E64
chr6	379600	379800	E63
chr6	379800	380000	E61
chr6	380000	380200	E66
chr6	380200	380400	E41
chr6	380400	380600	E36
chr6	380600	380800	E33
chr6	380800	381000	E35
chr6	381000	381200	E34
chr6	381200	381400	E52
chr6	381400	381600	E51
chr6	381600	381800	E67
chr6	381800	382000	E51
chr6	382000	382200	E60
chr6	382200	382400	E42
chr6	382400	382600	E54
chr6	382600	382800	E37
chr6	382800	383000	E53
chr6	383000	383200	E55
chr6	383200	383400	E37
chr6	383400	383800	E55
chr6	383800	384200	E38
chr6	384200	384600	E48
chr6	384600	384800	E35
chr6	384800	385000	E37
chr6	385000	385200	E56
chr6	385200	385400	E36
chr6	385400	385600	E38
chr6	385600	385800	E82
chr6	385800	386000	E44
chr6	386000	386200	E7
chr6	386200	386400	E6
chr6	386400	386600	E7
chr6	386600	386800	E45
chr6	386800	387000	E55
chr6	387000	387200	E37
chr6	387200	387400	E54
chr6	387400	387600	E55
chr6	387600	387800	E38
chr6	387800	388400	E55
chr6	388400	388600	E36
chr6	388600	388800	E42
chr6	388800	389000	E14
chr6	389000	389200	E67
chr6	389200	391400	E85
chr6	391400	391800	E20
chr6	391800	393200	E19
chr6	393200	393400	E20
chr6	393400	394000	E19
chr6	394000	394200	E20
chr6	394200	394400	E85
chr6	394400	394600	E28
chr6	394600	394800	E29
chr6	394800	395000	E28
chr6	395000	396000	E29
chr6	396000	396200	E28
chr6	396200	396400	E29
chr6	396400	396600	E33
chr6	396600	396800	E37
chr6	396800	397000	E35
chr6	397000	397200	E33
chr6	397200	398200	E43
chr6	398200	398400	E33
chr6	398400	398600	E34
chr6	398600	398800	E42
chr6	398800	399000	E33
chr6	399000	399200	E61
chr6	399200	399400	E60
chr6	399400	399600	E67
chr6	399600	399800	E85
chr6	399800	400200	E60
chr6	400200	400400	E64
chr6	400400	400600	E67
chr6	400600	400800	E43
chr6	400800	401200	E32
chr6	401200	401400	E33
chr6	401400	401600	E34
chr6	401600	401800	E33
chr6	401800	402000	E30
chr6	402000	402200	E33
chr6	402200	402400	E35
chr6	402400	402600	E33
chr6	402600	402800	E30
chr6	402800	403000	E33
chr6	403000	403200	E30
chr6	403200	403400	E51
chr6	403400	403600	E43
chr6	403600	404000	E51
chr6	404000	404600	E43
chr6	404600	404800	E61
chr6	404800	405000	E67
chr6	405000	405200	E63
chr6	405200	405400	E66
chr6	405400	405600	E65
chr6	405600	405800	E10
chr6	405800	406200	E12
chr6	406200	406400	E13
chr6	406400	406600	E39
chr6	406600	406800	E40
chr6	406800	407000	E25
chr6	407000	407200	E82
chr6	407200	407400	E7
chr6	407400	407600	E44
chr6	407600	407800	E82
chr6	407800	408000	E39
chr6	408000	408800	E55
chr6	408800	409000	E84
chr6	409000	409400	E25
chr6	409400	409800	E82
chr6	409800	410000	E13
chr6	410000	410200	E8
chr6	410200	410400	E13
chr6	410400	410600	E82
chr6	410600	410800	E48
chr6	410800	411000	E13
chr6	411000	411400	E82
chr6	411400	411600	E7
chr6	411600	411800	E13
chr6	411800	412200	E82
chr6	412200	412400	E36
chr6	412400	413000	E82
chr6	413000	413200	E7
chr6	413200	413400	E25
chr6	413400	414400	E82
chr6	414400	414600	E44
chr6	414600	414800	E82
chr6	414800	415000	E39
chr6	415000	415200	E38
chr6	415200	415400	E25
chr6	415400	415800	E55
chr6	415800	416000	E54
chr6	416000	416400	E55
chr6	416400	416600	E16
chr6	416600	416800	E13
chr6	416800	417400	E74
chr6	417400	417600	E72
chr6	417600	417800	E71
chr6	417800	419400	E74
chr6	419400	419600	E46
chr6	419600	421400	E74
chr6	421400	422000	E82
chr6	422000	422200	E6
chr6	422200	422400	E4
chr6	422400	422800	E11
chr6	422800	423000	E5
chr6	423000	423200	E10
chr6	423200	423400	E2
chr6	423400	423600	E3
chr6	423600	423800	E13
chr6	423800	424800	E55
chr6	424800	425200	E25
chr6	425200	425400	E82
chr6	425400	426400	E74
chr6	426400	426800	E48
chr6	426800	428200	E74
chr6	428200	428400	E37
chr6	428400	428600	E35
chr6	428600	429000	E37
chr6	429000	429200	E36
chr6	429200	429800	E55
chr6	429800	430000	E74
chr6	430000	430200	E45
chr6	430200	431200	E82
chr6	431200	431400	E23
chr6	431400	431600	E44
chr6	431600	431800	E50
chr6	431800	432000	E43
chr6	432000	432200	E31
chr6	432200	432400	E38
chr6	432400	432600	E25
chr6	432600	433200	E13
chr6	433200	433600	E8
chr6	433600	433800	E39
chr6	433800	434000	E7
chr6	434000	434200	E5
chr6	434200	434400	E66
chr6	434400	434600	E63
chr6	434600	434800	E64
chr6	434800	435400	E85
chr6	435400	435600	E59
chr6	435600	435800	E34
chr6	435800	436000	E35
chr6	436000	436200	E36
chr6	436200	436800	E37
chr6	436800	437200	E55
chr6	437200	440000	E74
chr6	440000	440200	E77
chr6	440200	440600	E74
chr6	440600	440800	E49
chr6	440800	441000	E46
chr6	441000	441400	E48
chr6	441400	441600	E46
chr6	441600	442200	E74
chr6	442200	442400	E46
chr6	442400	443000	E74
chr6	443000	443200	E75
chr6	443200	443400	E49
chr6	443400	443600	E72
chr6	443600	444800	E74
chr6	444800	445000	E48
chr6	445000	445200	E46
chr6	445200	445400	E74
chr6	445400	445600	E46
chr6	445600	445800	E76
chr6	445800	446000	E74
chr6	446000	446200	E48
chr6	446200	446400	E74
chr6	446400	446600	E46
chr6	446600	446800	E48
chr6	446800	447000	E45
chr6	447000	447200	E38
chr6	447200	447400	E56
chr6	447400	447600	E55
chr6	447600	447800	E36
chr6	447800	448000	E35
chr6	448000	448200	E36
chr6	448200	448600	E38
chr6	448600	448800	E55
chr6	448800	449600	E74
chr6	449600	449800	E45
chr6	449800	450600	E74
chr6	450600	450800	E75
chr6	450800	452200	E74
chr6	452200	452400	E48
chr6	452400	452800	E74
chr6	452800	453000	E48
chr6	453000	453200	E72
chr6	453200	453400	E55
chr6	453400	453600	E74
chr6	453600	453800	E48
chr6	453800	456000	E74
chr6	456000	456200	E76
chr6	456200	456800	E74
chr6	456800	457000	E44
chr6	457000	457200	E7
chr6	457200	457600	E82
chr6	457600	459000	E74
chr6	459000	459200	E72
chr6	459200	459400	E74
chr6	459400	459600	E12
chr6	459600	459800	E5
chr6	459800	460000	E13
chr6	460000	460200	E5
chr6	460200	460400	E8
chr6	460400	460600	E13
chr6	460600	461000	E82
chr6	461000	461200	E13
chr6	461200	461400	E74
chr6	461400	461600	E82
chr6	461600	462800	E74
chr6	462800	463000	E80
chr6	463000	467600	E74
chr6	467600	467800	E48
chr6	467800	468000	E55
chr6	468000	468200	E37
chr6	468200	468400	E36
chr6	468400	468600	E54
chr6	468600	469600	E55
chr6	469600	469800	E54
chr6	469800	470200	E35
chr6	470200	470400	E42
chr6	470400	470600	E59
chr6	470600	470800	E61
chr6	470800	471000	E60
chr6	471000	471400	E66
chr6	471400	471600	E33
chr6	471600	471800	E42
chr6	471800	472000	E35
chr6	472000	472200	E45
chr6	472200	472400	E44
chr6	472400	472800	E82
chr6	472800	473000	E38
chr6	473000	473200	E82
chr6	473200	473400	E44
chr6	473400	473600	E40
chr6	473600	473800	E50
chr6	473800	474400	E34
chr6	474400	474600	E66
chr6	474600	474800	E64
chr6	474800	475400	E43
chr6	475400	475600	E34
chr6	475600	475800	E35
chr6	475800	476000	E36
chr6	476000	476200	E55
chr6	476200	476400	E48
chr6	476400	476600	E74
chr6	476600	476800	E45
chr6	476800	477800	E82
chr6	477800	478000	E6
chr6	478000	478600	E50
chr6	478600	479200	E34
chr6	479200	479400	E35
chr6	479400	479600	E39
chr6	479600	479800	E82
chr6	479800	483600	E74
chr6	483600	483800	E48
chr6	483800	484000	E38
chr6	484000	484200	E36
chr6	484200	484400	E35
chr6	484400	484600	E33
chr6	484600	484800	E52
chr6	484800	485000	E53
chr6	485000	485200	E25
chr6	485200	485400	E82
chr6	485400	485600	E7
chr6	485600	485800	E38
chr6	485800	486000	E35
chr6	486000	486200	E37
chr6	486200	486400	E32
chr6	486400	486800	E82
chr6	486800	487000	E6
chr6	487000	487200	E82
chr6	487200	487400	E38
chr6	487400	487600	E44
chr6	487600	487800	E82
chr6	487800	488000	E7
chr6	488000	488400	E50
chr6	488400	488600	E34
chr6	488600	488800	E32
chr6	488800	489200	E51
chr6	489200	489400	E60
chr6	489400	489600	E59
chr6	489600	489800	E58
chr6	489800	490000	E59
chr6	490000	490600	E61
chr6	490600	490800	E43
chr6	490800	491000	E61
chr6	491000	491200	E63
chr6	491200	491400	E66
chr6	491400	491800	E41
chr6	491800	492000	E8
chr6	492000	492200	E82
chr6	492200	492400	E77
chr6	492400	492600	E38
chr6	492600	492800	E48
chr6	492800	493400	E55
chr6	493400	493600	E37
chr6	493600	493800	E35
chr6	493800	494200	E55
chr6	494200	494400	E36
chr6	494400	494800	E82
chr6	494800	495000	E44
chr6	495000	495800	E74
chr6	495800	496000	E46
chr6	496000	496400	E74
chr6	496400	496800	E82
chr6	496800	497000	E7
chr6	497000	497200	E82
chr6	497200	497400	E42
chr6	497400	497600	E58
chr6	497600	497800	E62
chr6	497800	498000	E61
chr6	498000	498400	E64
chr6	498400	498600	E67
chr6	498600	499000	E85
chr6	499000	499200	E67
chr6	499200	500200	E85
chr6	500200	500400	E64
chr6	500400	500600	E63
chr6	500600	500800	E61
chr6	500800	501000	E42
chr6	501000	501200	E36
chr6	501200	501600	E82
chr6	501600	501800	E21
chr6	501800	502000	E20
chr6	502000	502400	E85
chr6	502400	502800	E64
chr6	502800	503000	E61
chr6	503000	503200	E40
chr6	503200	503400	E57
chr6	503400	503800	E82
chr6	503800	504200	E74
chr6	504200	504400	E48
chr6	504400	504600	E74
chr6	504600	504800	E72
chr6	504800	505000	E71
chr6	505000	505400	E55
chr6	505400	505600	E38
chr6	505600	505800	E37
chr6	505800	506000	E38
chr6	506000	506200	E32
chr6	506200	506400	E43
chr6	506400	506600	E41
chr6	506600	506800	E66
chr6	506800	507000	E62
chr6	507000	507200	E59
chr6	507200	507400	E36
chr6	507400	508400	E55
chr6	508400	508600	E76
chr6	508600	509000	E82
chr6	509000	509200	E13
chr6	509200	509400	E25
chr6	509400	509600	E7
chr6	509600	509800	E34
chr6	509800	510400	E42
chr6	510400	510600	E36
chr6	510600	514000	E74
chr6	514000	514200	E48
chr6	514200	514400	E38
chr6	514400	515000	E36
chr6	515000	515200	E7
chr6	515200	515400	E44
chr6	515400	515600	E74
chr6	515600	515800	E76
chr6	515800	516200	E74
chr6	516200	516400	E72
chr6	516400	517200	E74
chr6	517200	517400	E45
chr6	517400	520800	E74
chr6	520800	521000	E72
chr6	521000	521200	E45
chr6	521200	521400	E81
chr6	521400	523600	E74
chr6	523600	523800	E72
chr6	523800	524400	E74
chr6	524400	524800	E82
chr6	524800	525000	E25
chr6	525000	525400	E50
chr6	525400	525600	E13
chr6	525600	526400	E82
chr6	526400	526800	E74
chr6	526800	527400	E82
chr6	527400	527800	E38
chr6	527800	528000	E55
chr6	528000	528200	E38
chr6	528200	528400	E31
chr6	528400	528800	E39
chr6	528800	529000	E25
chr6	529000	529200	E72
chr6	529200	529800	E74
chr6	529800	530200	E72
chr6	530200	530400	E74
chr6	530400	530600	E45
chr6	530600	530800	E44
chr6	530800	531800	E74
chr6	531800	532000	E48
chr6	532000	532400	E82
chr6	532400	532600	E13
chr6	532600	533800	E74
chr6	533800	534000	E45
chr6	534000	535400	E74
chr6	535400	535600	E48
chr6	535600	536000	E74
chr6	536000	536200	E82
chr6	536200	536800	E13
chr6	536800	537000	E42
chr6	537000	537200	E16
chr6	537200	537800	E82
chr6	537800	538000	E16
chr6	538000	538200	E13
chr6	538200	538400	E82
chr6	538400	538600	E13
chr6	538600	538800	E82
chr6	538800	540000	E74
chr6	540000	540200	E72
chr6	540200	541000	E74
chr6	541000	541200	E82
chr6	541200	541400	E25
chr6	541400	541800	E82
chr6	541800	542600	E74
chr6	542600	542800	E46
chr6	542800	543000	E74
chr6	543000	543200	E45
chr6	543200	543800	E74
chr6	543800	544000	E45
chr6	544000	546800	E74
chr6	546800	547000	E48
chr6	547000	548200	E74
chr6	548200	548400	E25
chr6	548400	548600	E55
chr6	548600	548800	E77
chr6	548800	551200	E74
chr6	551200	551400	E48
chr6	551400	551600	E74
chr6	551600	551800	E48
chr6	551800	552400	E74
chr6	552400	552600	E46
chr6	552600	553400	E74
chr6	553400	553600	E48
chr6	553600	553800	E46
chr6	553800	554200	E74
chr6	554200	554400	E44
chr6	554400	554800	E74
chr6	554800	555000	E48
chr6	555000	555200	E74
chr6	555200	555400	E25
chr6	555400	556800	E74
chr6	556800	557800	E82
chr6	557800	558200	E38
chr6	558200	558400	E37
chr6	558400	558600	E54
chr6	558600	558800	E37
chr6	558800	559000	E55
chr6	559000	559200	E38
chr6	559200	559400	E37
chr6	559400	559600	E54
chr6	559600	559800	E55
chr6	559800	560000	E48
chr6	560000	560200	E82
chr6	560200	560600	E74
chr6	560600	560800	E48
chr6	560800	561600	E74
chr6	561600	561800	E45
chr6	561800	562000	E72
chr6	562000	563200	E74
chr6	563200	563400	E46
chr6	563400	564400	E74
chr6	564400	564600	E45
chr6	564600	565200	E82
chr6	565200	565400	E7
chr6	565400	565600	E25
chr6	565600	566400	E74
chr6	566400	566600	E45
chr6	566600	566800	E48
chr6	566800	567800	E74
chr6	567800	568000	E44
chr6	568000	568400	E82
chr6	568400	568600	E38
chr6	568600	568800	E54
chr6	568800	569000	E84
chr6	569000	569200	E25
chr6	569200	569400	E55
chr6	569400	569800	E54
chr6	569800	570000	E84
chr6	570000	570200	E54
chr6	570200	570400	E55
chr6	570400	570600	E48
chr6	570600	571000	E77
chr6	571000	571400	E74
chr6	571400	571600	E48
chr6	571600	575400	E74
chr6	575400	575600	E48
chr6	575600	579200	E74
chr6	579200	579400	E48
chr6	579400	580800	E74
chr6	580800	581000	E72
chr6	581000	582600	E74
chr6	582600	582800	E48
chr6	582800	583600	E13
chr6	583600	586600	E74
chr6	586600	586800	E46
chr6	586800	587000	E72
chr6	587000	587200	E74
chr6	587200	587400	E72
chr6	587400	587600	E46
chr6	587600	588400	E74
chr6	588400	588600	E45
chr6	588600	589400	E74
chr6	589400	589600	E46
chr6	589600	592000	E74
chr6	592000	592200	E48
chr6	592200	592600	E74
chr6	592600	592800	E44
chr6	592800	593000	E82
chr6	593000	593200	E16
chr6	593200	593400	E23
chr6	593400	593600	E31
chr6	593600	594200	E82
chr6	594200	594400	E7
chr6	594400	594800	E82
chr6	594800	596400	E74
chr6	596400	596600	E46
chr6	596600	597200	E74
chr6	597200	597400	E48
chr6	597400	600400	E74
chr6	600400	600600	E45
chr6	600600	600800	E82
chr6	600800	601000	E25
chr6	601000	603200	E74
chr6	603200	603400	E48
chr6	603400	603600	E74
chr6	603600	603800	E71
chr6	603800	604000	E72
chr6	604000	604200	E48
chr6	604200	604400	E38
chr6	604400	604800	E45
chr6	604800	605000	E37
chr6	605000	605200	E36
chr6	605200	605400	E54
chr6	605400	606800	E74
chr6	606800	607200	E48
chr6	607200	610400	E74
chr6	610400	610600	E36
chr6	610600	610800	E38
chr6	610800	611000	E31
chr6	611000	611200	E34
chr6	611200	611400	E37
chr6	611400	611600	E54
chr6	611600	611800	E23
chr6	611800	612400	E74
chr6	612400	612600	E72
chr6	612600	612800	E74
chr6	612800	613000	E71
chr6	613000	615600	E74
chr6	615600	615800	E45
chr6	615800	616800	E74
chr6	616800	617000	E48
chr6	617000	617600	E74
chr6	617600	617800	E80
chr6	617800	619800	E74
chr6	619800	620000	E25
chr6	620000	622400	E74
chr6	622400	622600	E71
chr6	622600	623800	E74
chr6	623800	624000	E44
chr6	624000	624600	E74
chr6	624600	624800	E77
chr6	624800	625200	E45
chr6	625200	625400	E77
chr6	625400	625600	E44
chr6	625600	625800	E77
chr6	625800	627400	E74
chr6	627400	628200	E82
chr6	628200	628400	E83
chr6	628400	628600	E9
chr6	628600	628800	E22
chr6	628800	629000	E70
chr6	629000	629200	E41
chr6	629200	629400	E9
chr6	629400	629600	E13
chr6	629600	630400	E82
chr6	630400	630600	E45
chr6	630600	631200	E74
chr6	631200	631400	E46
chr6	631400	631600	E74
chr6	631600	631800	E45
chr6	631800	634600	E74
chr6	634600	635400	E82
chr6	635400	635600	E25
chr6	635600	636000	E55
chr6	636000	636200	E54
chr6	636200	636400	E53
chr6	636400	636800	E33
chr6	636800	637000	E52
chr6	637000	637200	E54
chr6	637200	639600	E74
chr6	639600	639800	E38
chr6	639800	640000	E48
chr6	640000	642600	E74
chr6	642600	642800	E25
chr6	642800	643000	E38
chr6	643000	643800	E82
chr6	643800	644000	E44
chr6	644000	644600	E82
chr6	644600	644800	E13
chr6	644800	646000	E74
chr6	646000	646200	E48
chr6	646200	646400	E13
chr6	646400	646600	E7
chr6	646600	647600	E82
chr6	647600	647800	E45
chr6	647800	648000	E76
chr6	648000	648600	E74
chr6	648600	648800	E45
chr6	648800	650400	E74
chr6	650400	650600	E13
chr6	650600	651800	E74
chr6	651800	652200	E48
chr6	652200	652400	E75
chr6	652400	652800	E74
chr6	652800	653000	E44
chr6	653000	653600	E82
chr6	653600	653800	E6
chr6	653800	654800	E82
chr6	654800	655000	E6
chr6	655000	655800	E82
chr6	655800	656000	E45
chr6	656000	659000	E74
chr6	659000	659200	E36
chr6	659200	659400	E55
chr6	659400	659600	E38
chr6	659600	659800	E37
chr6	659800	660000	E39
chr6	660000	660200	E35
chr6	660200	660400	E38
chr6	660400	660600	E48
chr6	660600	660800	E72
chr6	660800	668200	E74
chr6	668200	668400	E46
chr6	668400	668600	E74
chr6	668600	668800	E48
chr6	668800	670000	E74
chr6	670000	670200	E46
chr6	670200	671000	E74
chr6	671000	671200	E72
chr6	671200	671600	E74
chr6	671600	671800	E25
chr6	671800	672800	E74
chr6	672800	673000	E72
chr6	673000	673600	E74
chr6	673600	674200	E82
chr6	674200	675200	E74
chr6	675200	675400	E55
chr6	675400	676200	E54
chr6	676200	676600	E55
chr6	676600	677000	E48
chr6	677000	677600	E74
chr6	677600	677800	E72
chr6	677800	678800	E74
chr6	678800	679000	E25
chr6	679000	680200	E82
chr6	680200	680400	E13
chr6	680400	680600	E16
chr6	680600	680800	E15
chr6	680800	681000	E13
chr6	681000	681400	E82
chr6	681400	681600	E25
chr6	681600	682400	E82
chr6	682400	682600	E25
chr6	682600	683200	E55
chr6	683200	683400	E25
chr6	683400	683600	E23
chr6	683600	683800	E30
chr6	683800	684000	E51
chr6	684000	684400	E43
chr6	684400	684600	E28
chr6	684600	684800	E85
chr6	684800	685200	E64
chr6	685200	685400	E85
chr6	685400	685600	E64
chr6	685600	685800	E59
chr6	685800	686400	E35
chr6	686400	686600	E25
chr6	686600	686800	E44
chr6	686800	688200	E82
chr6	688200	688400	E38
chr6	688400	688600	E35
chr6	688600	688800	E48
chr6	688800	689800	E74
chr6	689800	690000	E72
chr6	690000	690400	E74
chr6	690400	690600	E48
chr6	690600	690800	E82
chr6	690800	691000	E31
chr6	691000	691200	E32
chr6	691200	691400	E30
chr6	691400	692000	E29
chr6	692000	692200	E21
chr6	692200	692600	E19
chr6	692600	692800	E21
chr6	692800	693200	E19
chr6	693200	693400	E20
chr6	693400	693600	E85
chr6	693600	693800	E30
chr6	693800	694000	E37
chr6	694000	695800	E74
chr6	695800	696000	E25
chr6	696000	696800	E74
chr6	696800	697000	E48
chr6	697000	701400	E74
chr6	701400	701600	E72
chr6	701600	702400	E74
chr6	702400	702600	E25
chr6	702600	702800	E82
chr6	702800	703000	E45
chr6	703000	703800	E74
chr6	703800	704000	E45
chr6	704000	704600	E82
chr6	704600	704800	E13
chr6	704800	706000	E74
chr6	706000	706200	E45
chr6	706200	708000	E74
chr6	708000	708400	E7
chr6	708400	708600	E25
chr6	708600	708800	E13
chr6	708800	709000	E82
chr6	709000	709200	E25
chr6	709200	709400	E31
chr6	709400	709600	E25
chr6	709600	709800	E23
chr6	709800	710000	E31
chr6	710000	710400	E24
chr6	710400	710600	E28
chr6	710600	711200	E85
chr6	711200	711600	E20
chr6	711600	712000	E85
chr6	712000	712200	E67
chr6	712200	712400	E41
chr6	712400	712600	E38
chr6	712600	712800	E48
chr6	712800	714200	E74
chr6	714200	714400	E44
chr6	714400	714600	E31
chr6	714600	717600	E74
chr6	717600	717800	E46
chr6	717800	720200	E74
chr6	720200	720400	E44
chr6	720400	720600	E49
chr6	720600	720800	E74
chr6	720800	721000	E72
chr6	721000	722000	E74
chr6	722000	722400	E32
chr6	722400	722600	E25
chr6	722600	723000	E5
chr6	723000	723400	E82
chr6	723400	725400	E74
chr6	725400	725600	E72
chr6	725600	726600	E74
chr6	726600	726800	E76
chr6	726800	728400	E74
chr6	728400	728600	E45
chr6	728600	729200	E74
chr6	729200	729400	E45
chr6	729400	729800	E72
chr6	729800	731400	E74
chr6	731400	731600	E45
chr6	731600	734400	E74
chr6	734400	734600	E72
chr6	734600	736800	E74
chr6	736800	737000	E80
chr6	737000	737200	E48
chr6	737200	740200	E74
chr6	740200	740400	E48
chr6	740400	741600	E74
chr6	741600	742000	E25
chr6	742000	742400	E82
chr6	742400	744000	E74
chr6	744000	744200	E72
chr6	744200	745000	E74
chr6	745000	745200	E46
chr6	745200	747000	E74
chr6	747000	747200	E46
chr6	747200	749800	E74
chr6	749800	750000	E72
chr6	750000	753000	E74
chr6	753000	753200	E72
chr6	753200	754400	E74
chr6	754400	754800	E45
chr6	754800	756200	E74
chr6	756200	756400	E45
chr6	756400	760600	E74
chr6	760600	760800	E77
chr6	760800	763200	E74
chr6	763200	763400	E78
chr6	763400	765400	E74
chr6	765400	765600	E72
chr6	765600	765800	E74
chr6	765800	766200	E82
chr6	766200	767200	E83
chr6	767200	767600	E73
chr6	767600	776200	E74
chr6	776200	776400	E80
chr6	776400	776600	E72
chr6	776600	780200	E74
chr6	780200	780400	E48
chr6	780400	781400	E74
chr6	781400	781600	E72
chr6	781600	782800	E74
chr6	782800	783000	E75
chr6	783000	785000	E74
chr6	785000	785400	E48
chr6	785400	786800	E74
chr6	786800	787200	E82
chr6	787200	787400	E40
chr6	787400	788200	E82
chr6	788200	788400	E46
chr6	788400	792000	E74
chr6	792000	792200	E48
chr6	792200	794200	E74
chr6	794200	794400	E75
chr6	794400	794600	E81
chr6	794600	796800	E74
chr6	796800	797600	E82
chr6	797600	797800	E13
chr6	797800	798000	E25
chr6	798000	798200	E82
chr6	798200	798400	E48
chr6	798400	802000	E74
chr6	802000	802200	E45
chr6	802200	802400	E74
chr6	802400	802600	E46
chr6	802600	802800	E78
chr6	802800	803000	E74
chr6	803000	803200	E48
chr6	803200	803400	E72
chr6	803400	804000	E74
chr6	804000	804200	E45
chr6	804200	804400	E74
chr6	804400	804600	E72
chr6	804600	804800	E45
chr6	804800	805200	E74
chr6	805200	805400	E48
chr6	805400	806200	E74
chr6	806200	806400	E46
chr6	806400	806600	E74
chr6	806600	806800	E48
chr6	806800	807000	E46
chr6	807000	807800	E74
chr6	807800	808000	E55
chr6	808000	808200	E44
chr6	808200	811200	E74
chr6	811200	811400	E45
chr6	811400	812600	E74
chr6	812600	812800	E77
chr6	812800	813200	E55
chr6	813200	813400	E36
chr6	813400	813800	E35
chr6	813800	814000	E36
chr6	814000	814200	E35
chr6	814200	814400	E37
chr6	814400	814600	E35
chr6	814600	814800	E34
chr6	814800	815000	E36
chr6	815000	815200	E35
chr6	815200	815400	E36
chr6	815400	816200	E55
chr6	816200	816400	E38
chr6	816400	817400	E55
chr6	817400	817600	E48
chr6	817600	817800	E82
chr6	817800	818000	E45
chr6	818000	819000	E82
chr6	819000	819200	E5
chr6	819200	819400	E7
chr6	819400	819600	E5
chr6	819600	820000	E82
chr6	820000	820200	E48
chr6	820200	826200	E74
chr6	826200	826400	E45
chr6	826400	826600	E82
chr6	826600	827000	E6
chr6	827000	827200	E50
chr6	827200	827400	E41
chr6	827400	827600	E50
chr6	827600	827800	E48
chr6	827800	828000	E31
chr6	828000	831000	E74
chr6	831000	831200	E75
chr6	831200	833200	E74
chr6	833200	833400	E48
chr6	833400	834400	E74
chr6	834400	834600	E44
chr6	834600	834800	E38
chr6	834800	835000	E25
chr6	835000	835200	E84
chr6	835200	835400	E39
chr6	835400	835600	E36
chr6	835600	835800	E38
chr6	835800	836000	E16
chr6	836000	836200	E22
chr6	836200	836400	E25
chr6	836400	836600	E32
chr6	836600	837200	E55
chr6	837200	837400	E77
chr6	837400	838800	E74
chr6	838800	839000	E79
chr6	839000	839600	E74
chr6	839600	839800	E72
chr6	839800	842000	E74
chr6	842000	843600	E73
chr6	843600	843800	E47
chr6	843800	848600	E73
chr6	848600	848800	E72
chr6	848800	849000	E74
chr6	849000	849400	E72
chr6	849400	849600	E71
chr6	849600	852000	E74
chr6	852000	852200	E72
chr6	852200	852400	E45
chr6	852400	852600	E48
chr6	852600	853200	E74
chr6	853200	853600	E55
chr6	853600	853800	E38
chr6	853800	854000	E35
chr6	854000	854200	E54
chr6	854200	854400	E55
chr6	854400	854800	E54
chr6	854800	855400	E74
chr6	855400	855600	E72
chr6	855600	858200	E74
chr6	858200	858400	E48
chr6	858400	859000	E74
chr6	859000	859200	E72
chr6	859200	859800	E74
chr6	859800	860000	E48
chr6	860000	860600	E74
chr6	860600	861200	E48
chr6	861200	861400	E74
chr6	861400	861600	E72
chr6	861600	865400	E74
chr6	865400	865800	E77
chr6	865800	866000	E34
chr6	866000	866400	E35
chr6	866400	866600	E55
chr6	866600	867000	E38
chr6	867000	867200	E44
chr6	867200	867400	E38
chr6	867400	867600	E72
chr6	867600	868200	E74
chr6	868200	868400	E45
chr6	868400	869400	E74
chr6	869400	869600	E45
chr6	869600	871800	E74
chr6	871800	872000	E77
chr6	872000	872800	E74
chr6	872800	873200	E55
chr6	873200	873400	E36
chr6	873400	873600	E48
chr6	873600	874000	E74
chr6	874000	874200	E55
chr6	874200	874400	E36
chr6	874400	874800	E35
chr6	874800	875000	E36
chr6	875000	875200	E42
chr6	875200	875400	E35
chr6	875400	875600	E36
chr6	875600	875800	E35
chr6	875800	876400	E55
chr6	876400	876600	E38
chr6	876600	876800	E37
chr6	876800	877000	E45
chr6	877000	877200	E74
chr6	877200	877600	E48
chr6	877600	877800	E45
chr6	877800	878800	E74
chr6	878800	879000	E76
chr6	879000	881200	E74
chr6	881200	881400	E71
chr6	881400	882000	E74
chr6	882000	882200	E45
chr6	882200	883200	E74
chr6	883200	883400	E46
chr6	883400	884600	E74
chr6	884600	884800	E78
chr6	884800	885000	E74
chr6	885000	885200	E45
chr6	885200	885800	E74
chr6	885800	886000	E48
chr6	886000	887400	E74
chr6	887400	887600	E72
chr6	887600	889800	E74
chr6	889800	890400	E72
chr6	890400	891600	E74
chr6	891600	891800	E72
chr6	891800	894800	E74
chr6	894800	895000	E48
chr6	895000	897200	E74
chr6	897200	897400	E25
chr6	897400	897600	E31
chr6	897600	897800	E32
chr6	897800	898200	E33
chr6	898200	898400	E25
chr6	898400	898600	E23
chr6	898600	899000	E54
chr6	899000	902200	E74
chr6	902200	902400	E48
chr6	902400	902600	E74
chr6	902600	902800	E45
chr6	902800	903400	E55
chr6	903400	903800	E54
chr6	903800	905600	E74
chr6	905600	906000	E82
chr6	906000	906200	E13
chr6	906200	907000	E82
chr6	907000	907200	E25
chr6	907200	908200	E74
chr6	908200	908400	E46
chr6	908400	908600	E48
chr6	908600	909800	E74
chr6	909800	910000	E46
chr6	910000	911600	E74
chr6	911600	911800	E48
chr6	911800	912400	E74
chr6	912400	912600	E81
chr6	912600	913200	E73
chr6	913200	913400	E47
chr6	913400	919000	E73
chr6	919000	919200	E72
chr6	919200	920000	E74
chr6	920000	920200	E72
chr6	920200	920400	E46
chr6	920400	920800	E74
chr6	920800	921000	E46
chr6	921000	924200	E74
chr6	924200	924400	E72
chr6	924400	928000	E74
chr6	928000	928200	E45
chr6	928200	928400	E74
chr6	928400	928600	E75
chr6	928600	932800	E74
chr6	932800	933000	E45
chr6	933000	933200	E74
chr6	933200	933400	E45
chr6	933400	936000	E74
chr6	936000	936200	E49
chr6	936200	937600	E74
chr6	937600	937800	E72
chr6	937800	938400	E74
chr6	938400	938600	E48
chr6	938600	940800	E74
chr6	940800	941000	E46
chr6	941000	942200	E74
chr6	942200	942400	E48
chr6	942400	942800	E72
chr6	942800	944800	E74
chr6	944800	945000	E46
chr6	945000	946800	E74
chr6	946800	947200	E13
chr6	947200	948400	E74
chr6	948400	948600	E48
chr6	948600	952400	E74
chr6	952400	952600	E72
chr6	952600	956200	E74
chr6	956200	956400	E77
chr6	956400	956600	E74
chr6	956600	956800	E46
chr6	956800	957000	E48
chr6	957000	957200	E78
chr6	957200	957400	E46
chr6	957400	957600	E48
chr6	957600	957800	E74
chr6	957800	958000	E72
chr6	958000	965600	E73
chr6	965600	965800	E71
chr6	965800	966800	E74
chr6	966800	967000	E48
chr6	967000	967600	E74
chr6	967600	967800	E75
chr6	967800	968000	E80
chr6	968000	968400	E74
chr6	968400	968600	E72
chr6	968600	969000	E74
chr6	969000	969200	E77
chr6	969200	973400	E74
chr6	973400	973600	E48
chr6	973600	975000	E74
chr6	975000	975200	E71
chr6	975200	976200	E74
chr6	976200	976400	E37
chr6	976400	976600	E48
chr6	976600	977000	E74
chr6	977000	977200	E46
chr6	977200	980000	E74
chr6	980000	980200	E78
chr6	980200	982200	E74
chr6	982200	982400	E45
chr6	982400	982800	E74
chr6	982800	983000	E45
chr6	983000	984000	E74
chr6	984000	984200	E72
chr6	984200	984400	E74
chr6	984400	984600	E48
chr6	984600	985800	E74
chr6	985800	986000	E72
chr6	986000	991600	E73
chr6	991600	991800	E79
chr6	991800	1000200	E74
chr6	1000200	1000400	E54
chr6	1000400	1001200	E55
chr6	1001200	1001400	E53
chr6	1001400	1001600	E54
chr6	1001600	1001800	E31
chr6	1001800	1002000	E37
chr6	1002000	1002200	E54
chr6	1002200	1002400	E23
chr6	1002400	1002600	E32
chr6	1002600	1003000	E54
chr6	1003000	1003400	E55
chr6	1003400	1003600	E54
chr6	1003600	1004200	E55
chr6	1004200	1004400	E37
chr6	1004400	1004600	E54
chr6	1004600	1004800	E55
chr6	1004800	1005200	E53
chr6	1005200	1005400	E55
chr6	1005400	1005600	E54
chr6	1005600	1006200	E55
chr6	1006200	1007800	E74
chr6	1007800	1008000	E71
chr6	1008000	1009000	E74
chr6	1009000	1009400	E55
chr6	1009400	1009600	E53
chr6	1009600	1009800	E54
chr6	1009800	1010800	E55
chr6	1010800	1011000	E54
chr6	1011000	1011200	E55
chr6	1011200	1011600	E74
chr6	1011600	1011800	E55
chr6	1011800	1013200	E74
chr6	1013200	1013400	E54
chr6	1013400	1013600	E55
chr6	1013600	1013800	E25
chr6	1013800	1014000	E23
chr6	1014000	1014200	E37
chr6	1014200	1014400	E31
chr6	1014400	1015000	E54
chr6	1015000	1016800	E74
chr6	1016800	1017000	E72
chr6	1017000	1018000	E74
chr6	1018000	1018200	E45
chr6	1018200	1022600	E74
chr6	1022600	1022800	E72
chr6	1022800	1023400	E74
chr6	1023400	1023600	E48
chr6	1023600	1024400	E74
chr6	1024400	1024600	E46
chr6	1024600	1025600	E74
chr6	1025600	1025800	E72
chr6	1025800	1026200	E74
chr6	1026200	1026400	E49
chr6	1026400	1026800	E74
chr6	1026800	1027000	E75
chr6	1027000	1028200	E74
chr6	1028200	1028400	E46
chr6	1028400	1029400	E74
chr6	1029400	1029600	E49
chr6	1029600	1029800	E74
chr6	1029800	1030000	E71
chr6	1030000	1030800	E74
chr6	1030800	1031000	E75
chr6	1031000	1031200	E25
chr6	1031200	1032600	E74
chr6	1032600	1032800	E48
chr6	1032800	1036600	E74
chr6	1036600	1036800	E48
chr6	1036800	1037200	E74
chr6	1037200	1037400	E72
chr6	1037400	1038400	E74
chr6	1038400	1038600	E71
chr6	1038600	1038800	E72
chr6	1038800	1039200	E74
chr6	1039200	1039400	E48
chr6	1039400	1041600	E74
chr6	1041600	1041800	E72
chr6	1041800	1046000	E74
chr6	1046000	1046200	E45
chr6	1046200	1049200	E74
chr6	1049200	1049600	E45
chr6	1049600	1053600	E74
chr6	1053600	1053800	E45
chr6	1053800	1059800	E74
chr6	1059800	1060000	E46
chr6	1060000	1060600	E74
chr6	1060600	1060800	E45
chr6	1060800	1061800	E74
chr6	1061800	1062000	E72
chr6	1062000	1065200	E74
chr6	1065200	1065400	E72
chr6	1065400	1065800	E74
chr6	1065800	1066000	E48
chr6	1066000	1068000	E74
chr6	1068000	1068200	E72
chr6	1068200	1068800	E74
chr6	1068800	1069000	E72
chr6	1069000	1070000	E74
chr6	1070000	1070200	E46
chr6	1070200	1072400	E74
chr6	1072400	1072600	E48
chr6	1072600	1072800	E45
chr6	1072800	1075200	E74
chr6	1075200	1075400	E72
chr6	1075400	1078400	E74
chr6	1078400	1078600	E46
chr6	1078600	1079600	E74
chr6	1079600	1079800	E72
chr6	1079800	1082200	E74
chr6	1082200	1082400	E72
chr6	1082400	1082800	E74
chr6	1082800	1083000	E48
chr6	1083000	1083200	E74
chr6	1083200	1083400	E72
chr6	1083400	1085600	E74
chr6	1085600	1085800	E72
chr6	1085800	1087600	E74
chr6	1087600	1088000	E48
chr6	1088000	1092400	E74
chr6	1092400	1092600	E46
chr6	1092600	1094000	E74
chr6	1094000	1094200	E45
chr6	1094200	1094400	E48
chr6	1094400	1094800	E46
chr6	1094800	1095000	E72
chr6	1095000	1095200	E49
chr6	1095200	1096000	E74
chr6	1096000	1096200	E72
chr6	1096200	1096400	E77
chr6	1096400	1098400	E74
chr6	1098400	1098600	E25
chr6	1098600	1099000	E82
chr6	1099000	1099200	E25
chr6	1099200	1100000	E74
chr6	1100000	1100200	E44
chr6	1100200	1100400	E74
chr6	1100400	1100600	E72
chr6	1100600	1100800	E74
chr6	1100800	1101000	E72
chr6	1101000	1101200	E75
chr6	1101200	1102000	E74
chr6	1102000	1102200	E72
chr6	1102200	1104400	E74
chr6	1104400	1112000	E73
chr6	1112000	1112200	E47
chr6	1112200	1115400	E73
chr6	1115400	1115600	E76
chr6	1115600	1115800	E74
chr6	1115800	1116000	E45
chr6	1116000	1116400	E74
chr6	1116400	1116600	E48
chr6	1116600	1117200	E74
chr6	1117200	1117400	E72
chr6	1117400	1120800	E74
chr6	1120800	1121000	E25
chr6	1121000	1123600	E74
chr6	1123600	1123800	E45
chr6	1123800	1124000	E74
chr6	1124000	1124200	E71
chr6	1124200	1124800	E74
chr6	1124800	1125200	E71
chr6	1125200	1126400	E74
chr6	1126400	1126600	E72
chr6	1126600	1127200	E74
chr6	1127200	1127400	E48
chr6	1127400	1130600	E74
chr6	1130600	1130800	E72
chr6	1130800	1132400	E74
chr6	1132400	1132600	E45
chr6	1132600	1132800	E55
chr6	1132800	1133000	E48
chr6	1133000	1138600	E74
chr6	1138600	1138800	E48
chr6	1138800	1139000	E72
chr6	1139000	1144600	E74
chr6	1144600	1144800	E48
chr6	1144800	1145200	E46
chr6	1145200	1147400	E74
chr6	1147400	1147600	E46
chr6	1147600	1148200	E74
chr6	1148200	1148400	E79
chr6	1148400	1150400	E74
chr6	1150400	1150600	E46
chr6	1150600	1154600	E74
chr6	1154600	1154800	E72
chr6	1154800	1155000	E74
chr6	1155000	1155400	E46
chr6	1155400	1156400	E74
chr6	1156400	1156600	E72
chr6	1156600	1157400	E74
chr6	1157400	1157600	E72
chr6	1157600	1158800	E74
chr6	1158800	1159000	E46
chr6	1159000	1162600	E74
chr6	1162600	1162800	E25
chr6	1162800	1163000	E32
chr6	1163000	1163400	E25
chr6	1163400	1164400	E74
chr6	1164400	1164600	E72
chr6	1164600	1166400	E74
chr6	1166400	1166600	E49
chr6	1166600	1167800	E74
chr6	1167800	1168000	E46
chr6	1168000	1168200	E80
chr6	1168200	1171800	E74
chr6	1171800	1172200	E72
chr6	1172200	1176800	E74
chr6	1176800	1177000	E80
chr6	1177000	1180000	E74
chr6	1180000	1180400	E37
chr6	1180400	1180600	E55
chr6	1180600	1186800	E74
chr6	1186800	1187000	E72
chr6	1187000	1187200	E46
chr6	1187200	1190600	E74
chr6	1190600	1190800	E75
chr6	1190800	1192600	E74
chr6	1192600	1192800	E72
chr6	1192800	1196200	E74
chr6	1196200	1196400	E46
chr6	1196400	1196600	E72
chr6	1196600	1198600	E74
chr6	1198600	1198800	E72
chr6	1198800	1202200	E74
chr6	1202200	1202400	E72
chr6	1202400	1203600	E74
chr6	1203600	1203800	E72
chr6	1203800	1205800	E74
chr6	1205800	1206000	E72
chr6	1206000	1207800	E74
chr6	1207800	1208000	E77
chr6	1208000	1209200	E74
chr6	1209200	1209400	E48
chr6	1209400	1212600	E74
chr6	1212600	1212800	E72
chr6	1212800	1213400	E74
chr6	1213400	1213600	E48
chr6	1213600	1214600	E74
chr6	1214600	1214800	E46
chr6	1214800	1216400	E74
chr6	1216400	1216600	E72
chr6	1216600	1218600	E74
chr6	1218600	1218800	E48
chr6	1218800	1219000	E72
chr6	1219000	1221600	E74
chr6	1221600	1221800	E72
chr6	1221800	1222000	E74
chr6	1222000	1222200	E45
chr6	1222200	1226600	E74
chr6	1226600	1227000	E72
chr6	1227000	1227200	E74
chr6	1227200	1227600	E72
chr6	1227600	1228000	E74
chr6	1228000	1228200	E49
chr6	1228200	1228400	E76
chr6	1228400	1231000	E74
chr6	1231000	1231200	E46
chr6	1231200	1233400	E74
chr6	1233400	1233600	E44
chr6	1233600	1238800	E74
chr6	1238800	1239000	E48
chr6	1239000	1242200	E74
chr6	1242200	1242400	E48
chr6	1242400	1242600	E74
chr6	1242600	1242800	E72
chr6	1242800	1243400	E74
chr6	1243400	1243600	E72
chr6	1243600	1249200	E74
chr6	1249200	1249400	E73
chr6	1249400	1252000	E74
chr6	1252000	1252200	E75
chr6	1252200	1253400	E74
chr6	1253400	1253600	E72
chr6	1253600	1255600	E74
chr6	1255600	1255800	E46
chr6	1255800	1257200	E74
chr6	1257200	1257400	E55
chr6	1257400	1257600	E53
chr6	1257600	1257800	E55
chr6	1257800	1258000	E54
chr6	1258000	1258200	E53
chr6	1258200	1258400	E52
chr6	1258400	1258600	E53
chr6	1258600	1258800	E55
chr6	1258800	1259600	E74
chr6	1259600	1259800	E72
chr6	1259800	1260400	E74
chr6	1260400	1260600	E48
chr6	1260600	1262200	E74
chr6	1262200	1262400	E45
chr6	1262400	1263000	E74
chr6	1263000	1263200	E72
chr6	1263200	1263400	E74
chr6	1263400	1263600	E72
chr6	1263600	1264400	E74
chr6	1264400	1264600	E72
chr6	1264600	1264800	E80
chr6	1264800	1267000	E74
chr6	1267000	1267200	E49
chr6	1267200	1268200	E74
chr6	1268200	1268400	E48
chr6	1268400	1271000	E74
chr6	1271000	1271200	E81
chr6	1271200	1274200	E74
chr6	1274200	1274400	E46
chr6	1274400	1275400	E74
chr6	1275400	1275600	E72
chr6	1275600	1278000	E74
chr6	1278000	1278200	E48
chr6	1278200	1278400	E55
chr6	1278400	1278600	E37
chr6	1278600	1278800	E55
chr6	1278800	1279000	E38
chr6	1279000	1279400	E74
chr6	1279400	1279600	E71
chr6	1279600	1280200	E74
chr6	1280200	1280400	E45
chr6	1280400	1281600	E74
chr6	1281600	1281800	E72
chr6	1281800	1282200	E74
chr6	1282200	1282400	E72
chr6	1282400	1282600	E46
chr6	1282600	1286200	E74
chr6	1286200	1286400	E72
chr6	1286400	1287400	E74
chr6	1287400	1287600	E72
chr6	1287600	1290800	E74
chr6	1290800	1291000	E37
chr6	1291000	1291200	E38
chr6	1291200	1291400	E48
chr6	1291400	1292400	E74
chr6	1292400	1292600	E79
chr6	1292600	1295600	E74
chr6	1295600	1295800	E79
chr6	1295800	1296200	E48
chr6	1296200	1296400	E76
chr6	1296400	1297800	E74
chr6	1297800	1298000	E72
chr6	1298000	1303200	E74
chr6	1303200	1303400	E45
chr6	1303400	1304800	E74
chr6	1304800	1305000	E71
chr6	1305000	1305800	E74
chr6	1305800	1306000	E72
chr6	1306000	1308000	E74
chr6	1308000	1308200	E78
chr6	1308200	1308400	E74
chr6	1308400	1308600	E48
chr6	1308600	1309600	E74
chr6	1309600	1309800	E72
chr6	1309800	1311000	E74
chr6	1311000	1311200	E48
chr6	1311200	1311400	E74
chr6	1311400	1311600	E48
chr6	1311600	1312000	E55
chr6	1312000	1312200	E35
chr6	1312200	1312400	E36
chr6	1312400	1312600	E37
chr6	1312600	1312800	E55
chr6	1312800	1313000	E37
chr6	1313000	1313200	E54
chr6	1313200	1313400	E37
chr6	1313400	1313600	E49
chr6	1313600	1314000	E45
chr6	1314000	1314200	E74
chr6	1314200	1314400	E80
chr6	1314400	1314600	E46
chr6	1314600	1317000	E74
chr6	1317000	1317200	E72
chr6	1317200	1317800	E74
chr6	1317800	1318200	E78
chr6	1318200	1321200	E74
chr6	1321200	1321400	E79
chr6	1321400	1324800	E74
chr6	1324800	1325000	E48
chr6	1325000	1325600	E74
chr6	1325600	1325800	E46
chr6	1325800	1327200	E74
chr6	1327200	1327400	E77
chr6	1327400	1331200	E74
chr6	1331200	1331400	E78
chr6	1331400	1331600	E74
chr6	1331600	1331800	E72
chr6	1331800	1335400	E74
chr6	1335400	1335600	E71
chr6	1335600	1336800	E74
chr6	1336800	1337000	E72
chr6	1337000	1342800	E74
chr6	1342800	1343000	E80
chr6	1343000	1347000	E74
chr6	1347000	1347200	E48
chr6	1347200	1348800	E74
chr6	1348800	1349000	E71
chr6	1349000	1349200	E74
chr6	1349200	1349400	E72
chr6	1349400	1351200	E74
chr6	1351200	1351400	E48
chr6	1351400	1352200	E74
chr6	1352200	1352400	E48
chr6	1352400	1353400	E74
chr6	1353400	1353600	E46
chr6	1353600	1354000	E74
chr6	1354000	1354200	E72
chr6	1354200	1357000	E74
chr6	1357000	1357200	E48
chr6	1357200	1359800	E74
chr6	1359800	1360000	E72
chr6	1360000	1360200	E74
chr6	1360200	1360400	E48
chr6	1360400	1361600	E74
chr6	1361600	1361800	E80
chr6	1361800	1365600	E74
chr6	1365600	1365800	E71
chr6	1365800	1369000	E74
chr6	1369000	1369200	E48
chr6	1369200	1371800	E74
chr6	1371800	1372000	E48
chr6	1372000	1372200	E74
chr6	1372200	1372400	E55
chr6	1372400	1377000	E74
chr6	1377000	1377200	E48
chr6	1377200	1378400	E74
chr6	1378400	1378600	E46
chr6	1378600	1378800	E38
chr6	1378800	1379000	E55
chr6	1379000	1379400	E38
chr6	1379400	1379600	E25
chr6	1379600	1379800	E36
chr6	1379800	1380200	E55
chr6	1380200	1380400	E38
chr6	1380400	1380600	E55
chr6	1380600	1380800	E38
chr6	1380800	1381200	E74
chr6	1381200	1381400	E82
chr6	1381400	1381800	E38
chr6	1381800	1382000	E55
chr6	1382000	1382600	E37
chr6	1382600	1382800	E38
chr6	1382800	1383800	E74
chr6	1383800	1384000	E72
chr6	1384000	1385200	E74
chr6	1385200	1386200	E55
chr6	1386200	1386400	E38
chr6	1386400	1386600	E71
chr6	1386600	1388200	E74
chr6	1388200	1388400	E72
chr6	1388400	1388800	E74
chr6	1388800	1389000	E55
chr6	1389000	1389200	E36
chr6	1389200	1389400	E55
chr6	1389400	1389600	E53
chr6	1389600	1390000	E34
chr6	1390000	1390200	E36
chr6	1390200	1390400	E55
chr6	1390400	1390600	E25
chr6	1390600	1390800	E82
chr6	1390800	1391000	E44
chr6	1391000	1391600	E74
chr6	1391600	1391800	E48
chr6	1391800	1392400	E74
chr6	1392400	1392600	E48
chr6	1392600	1392800	E55
chr6	1392800	1393000	E74
chr6	1393000	1393200	E71
chr6	1393200	1393400	E49
chr6	1393400	1393600	E38
chr6	1393600	1393800	E54
chr6	1393800	1394000	E53
chr6	1394000	1394200	E25
chr6	1394200	1394600	E36
chr6	1394600	1394800	E48
chr6	1394800	1396200	E74
chr6	1396200	1396400	E54
chr6	1396400	1396600	E55
chr6	1396600	1396800	E53
chr6	1396800	1397000	E35
chr6	1397000	1397200	E52
chr6	1397200	1397400	E33
chr6	1397400	1397600	E42
chr6	1397600	1397800	E33
chr6	1397800	1398000	E34
chr6	1398000	1398200	E53
chr6	1398200	1398400	E42
chr6	1398400	1398600	E52
chr6	1398600	1399000	E35
chr6	1399000	1399200	E36
chr6	1399200	1399400	E35
chr6	1399400	1399800	E34
chr6	1399800	1400000	E55
chr6	1400000	1400200	E54
chr6	1400200	1400400	E45
chr6	1400400	1400800	E74
chr6	1400800	1401000	E49
chr6	1401000	1402200	E74
chr6	1402200	1402600	E48
chr6	1402600	1403000	E74
chr6	1403000	1403400	E46
chr6	1403400	1404400	E74
chr6	1404400	1404600	E45
chr6	1404600	1404800	E44
chr6	1404800	1405200	E74
chr6	1405200	1405400	E78
chr6	1405400	1406400	E74
chr6	1406400	1406600	E48
chr6	1406600	1406800	E74
chr6	1406800	1407200	E77
chr6	1407200	1414200	E74
chr6	1414200	1414400	E45
chr6	1414400	1414600	E72
chr6	1414600	1415800	E74
chr6	1415800	1416000	E46
chr6	1416000	1417000	E74
chr6	1417000	1417200	E76
chr6	1417200	1417600	E74
chr6	1417600	1418000	E48
chr6	1418000	1425600	E74
chr6	1425600	1425800	E72
chr6	1425800	1435200	E73
chr6	1435200	1435400	E45
chr6	1435400	1435800	E74
chr6	1435800	1436000	E46
chr6	1436000	1436200	E48
chr6	1436200	1436400	E77
chr6	1436400	1437000	E55
chr6	1437000	1438400	E74
chr6	1438400	1438600	E72
chr6	1438600	1439400	E74
chr6	1439400	1439600	E54
chr6	1439600	1440000	E55
chr6	1440000	1440200	E45
chr6	1440200	1442200	E74
chr6	1442200	1442400	E48
chr6	1442400	1443600	E74
chr6	1443600	1443800	E72
chr6	1443800	1450200	E74
chr6	1450200	1450400	E44
chr6	1450400	1450600	E72
chr6	1450600	1451200	E74
chr6	1451200	1451400	E72
chr6	1451400	1451800	E74
chr6	1451800	1452000	E72
chr6	1452000	1452800	E74
chr6	1452800	1453000	E72
chr6	1453000	1453800	E74
chr6	1453800	1454000	E72
chr6	1454000	1455000	E74
chr6	1455000	1455200	E46
chr6	1455200	1459000	E74
chr6	1459000	1459400	E72
chr6	1459400	1461200	E74
chr6	1461200	1461400	E55
chr6	1461400	1461600	E54
chr6	1461600	1461800	E53
chr6	1461800	1462000	E54
chr6	1462000	1462200	E55
chr6	1462200	1462400	E54
chr6	1462400	1463200	E74
chr6	1463200	1463400	E72
chr6	1463400	1464800	E74
chr6	1464800	1465000	E46
chr6	1465000	1465200	E48
chr6	1465200	1467600	E55
chr6	1467600	1467800	E36
chr6	1467800	1468200	E55
chr6	1468200	1468400	E53
chr6	1468400	1468600	E52
chr6	1468600	1468800	E58
chr6	1468800	1469000	E35
chr6	1469000	1469200	E42
chr6	1469200	1469400	E52
chr6	1469400	1469800	E35
chr6	1469800	1470000	E52
chr6	1470000	1470400	E43
chr6	1470400	1470600	E42
chr6	1470600	1470800	E60
chr6	1470800	1471000	E43
chr6	1471000	1471200	E58
chr6	1471200	1471600	E54
chr6	1471600	1472800	E74
chr6	1472800	1473000	E72
chr6	1473000	1473200	E74
chr6	1473200	1473400	E49
chr6	1473400	1475200	E74
chr6	1475200	1475600	E53
chr6	1475600	1476400	E74
chr6	1476400	1476600	E72
chr6	1476600	1478600	E74
chr6	1478600	1479200	E55
chr6	1479200	1479400	E54
chr6	1479400	1479600	E53
chr6	1479600	1479800	E54
chr6	1479800	1480000	E53
chr6	1480000	1480200	E55
chr6	1480200	1480400	E53
chr6	1480400	1480600	E37
chr6	1480600	1480800	E55
chr6	1480800	1481200	E53
chr6	1481200	1481400	E35
chr6	1481400	1482000	E42
chr6	1482000	1482200	E58
chr6	1482200	1482400	E42
chr6	1482400	1482800	E59
chr6	1482800	1483200	E60
chr6	1483200	1483600	E59
chr6	1483600	1483800	E42
chr6	1483800	1484000	E52
chr6	1484000	1484400	E54
chr6	1484400	1484600	E55
chr6	1484600	1484800	E37
chr6	1484800	1485000	E53
chr6	1485000	1485200	E54
chr6	1485200	1485400	E53
chr6	1485400	1485600	E35
chr6	1485600	1485800	E53
chr6	1485800	1486200	E52
chr6	1486200	1486400	E54
chr6	1486400	1486600	E53
chr6	1486600	1486800	E54
chr6	1486800	1487000	E37
chr6	1487000	1487200	E53
chr6	1487200	1487400	E54
chr6	1487400	1487800	E55
chr6	1487800	1488600	E74
chr6	1488600	1488800	E72
chr6	1488800	1489600	E74
chr6	1489600	1489800	E48
chr6	1489800	1490600	E74
chr6	1490600	1490800	E71
chr6	1490800	1491000	E74
chr6	1491000	1491200	E48
chr6	1491200	1491600	E74
chr6	1491600	1491800	E79
chr6	1491800	1492400	E74
chr6	1492400	1492600	E72
chr6	1492600	1493000	E74
chr6	1493000	1493200	E77
chr6	1493200	1493600	E74
chr6	1493600	1493800	E45
chr6	1493800	1498800	E74
chr6	1498800	1499000	E34
chr6	1499000	1499200	E82
chr6	1499200	1499400	E44
chr6	1499400	1501800	E74
chr6	1501800	1502000	E77
chr6	1502000	1502800	E74
chr6	1502800	1503000	E45
chr6	1503000	1505000	E74
chr6	1505000	1505200	E72
chr6	1505200	1506000	E74
chr6	1506000	1506200	E71
chr6	1506200	1506400	E72
chr6	1506400	1509400	E74
chr6	1509400	1509600	E48
chr6	1509600	1509800	E77
chr6	1509800	1512200	E74
chr6	1512200	1512600	E72
chr6	1512600	1514600	E74
chr6	1514600	1514800	E72
chr6	1514800	1516400	E74
chr6	1516400	1516600	E71
chr6	1516600	1518800	E74
chr6	1518800	1519000	E49
chr6	1519000	1520200	E74
chr6	1520200	1520400	E46
chr6	1520400	1524000	E74
chr6	1524000	1524200	E45
chr6	1524200	1524600	E38
chr6	1524600	1524800	E16
chr6	1524800	1525000	E23
chr6	1525000	1525400	E55
chr6	1525400	1526800	E74
chr6	1526800	1527000	E55
chr6	1527000	1527200	E52
chr6	1527200	1527400	E35
chr6	1527400	1527600	E37
chr6	1527600	1527800	E35
chr6	1527800	1528000	E53
chr6	1528000	1528200	E55
chr6	1528200	1529200	E74
chr6	1529200	1529600	E48
chr6	1529600	1530200	E74
chr6	1530200	1530600	E48
chr6	1530600	1536800	E74
chr6	1536800	1537000	E46
chr6	1537000	1539200	E74
chr6	1539200	1539400	E72
chr6	1539400	1539600	E71
chr6	1539600	1540400	E74
chr6	1540400	1540600	E46
chr6	1540600	1542800	E74
chr6	1542800	1543000	E72
chr6	1543000	1546800	E74
chr6	1546800	1547000	E72
chr6	1547000	1547200	E74
chr6	1547200	1547400	E48
chr6	1547400	1548800	E74
chr6	1548800	1549000	E46
chr6	1549000	1549200	E74
chr6	1549200	1549400	E72
chr6	1549400	1552800	E74
chr6	1552800	1553000	E46
chr6	1553000	1553800	E82
chr6	1553800	1554000	E13
chr6	1554000	1554200	E38
chr6	1554200	1554400	E37
chr6	1554400	1554600	E31
chr6	1554600	1555200	E70
chr6	1555200	1555400	E51
chr6	1555400	1555600	E70
chr6	1555600	1555800	E30
chr6	1555800	1556000	E32
chr6	1556000	1556200	E54
chr6	1556200	1558800	E74
chr6	1558800	1559000	E45
chr6	1559000	1561000	E74
chr6	1561000	1561200	E71
chr6	1561200	1561400	E72
chr6	1561400	1561600	E74
chr6	1561600	1561800	E78
chr6	1561800	1562000	E74
chr6	1562000	1562200	E77
chr6	1562200	1567000	E74
chr6	1567000	1567200	E71
chr6	1567200	1570200	E74
chr6	1570200	1570400	E79
chr6	1570400	1572400	E74
chr6	1572400	1572600	E49
chr6	1572600	1573200	E74
chr6	1573200	1573600	E82
chr6	1573600	1573800	E83
chr6	1573800	1574600	E82
chr6	1574600	1574800	E83
chr6	1574800	1575800	E82
chr6	1575800	1576000	E25
chr6	1576000	1576600	E82
chr6	1576600	1577600	E74
chr6	1577600	1577800	E72
chr6	1577800	1578200	E74
chr6	1578200	1578400	E46
chr6	1578400	1578600	E72
chr6	1578600	1578800	E45
chr6	1578800	1580200	E74
chr6	1580200	1580400	E72
chr6	1580400	1582200	E74
chr6	1582200	1582400	E75
chr6	1582400	1583000	E74
chr6	1583000	1583200	E49
chr6	1583200	1585200	E74
chr6	1585200	1585400	E25
chr6	1585400	1588200	E74
chr6	1588200	1588400	E45
chr6	1588400	1589200	E74
chr6	1589200	1589400	E48
chr6	1589400	1592600	E74
chr6	1592600	1592800	E46
chr6	1592800	1595000	E74
chr6	1595000	1595200	E44
chr6	1595200	1596200	E74
chr6	1596200	1596400	E82
chr6	1596400	1596600	E25
chr6	1596600	1596800	E82
chr6	1596800	1597000	E13
chr6	1597000	1597200	E25
chr6	1597200	1597800	E74
chr6	1597800	1598000	E80
chr6	1598000	1598200	E74
chr6	1598200	1598400	E48
chr6	1598400	1601400	E74
chr6	1601400	1601600	E25
chr6	1601600	1602000	E74
chr6	1602000	1602200	E72
chr6	1602200	1602600	E74
chr6	1602600	1602800	E46
chr6	1602800	1604400	E74
chr6	1604400	1604600	E30
chr6	1604600	1604800	E31
chr6	1604800	1605200	E30
chr6	1605200	1605400	E33
chr6	1605400	1605600	E36
chr6	1605600	1605800	E37
chr6	1605800	1606000	E48
chr6	1606000	1606200	E25
chr6	1606200	1606400	E48
chr6	1606400	1606600	E76
chr6	1606600	1606800	E55
chr6	1606800	1607000	E54
chr6	1607000	1607200	E76
chr6	1607200	1607400	E36
chr6	1607400	1607600	E37
chr6	1607600	1607800	E31
chr6	1607800	1608000	E35
chr6	1608000	1608200	E32
chr6	1608200	1608400	E37
chr6	1608400	1608800	E55
chr6	1608800	1609200	E35
chr6	1609200	1609400	E33
chr6	1609400	1609600	E30
chr6	1609600	1610200	E29
chr6	1610200	1610400	E26
chr6	1610400	1610600	E24
chr6	1610600	1611000	E29
chr6	1611000	1611200	E30
chr6	1611200	1611800	E34
chr6	1611800	1612000	E33
chr6	1612000	1612400	E29
chr6	1612400	1612600	E27
chr6	1612600	1612800	E31
chr6	1612800	1613000	E25
chr6	1613000	1613200	E82
chr6	1613200	1613400	E25
chr6	1613400	1613600	E82
chr6	1613600	1613800	E25
chr6	1613800	1614000	E55
chr6	1614000	1614200	E36
chr6	1614200	1614400	E37
chr6	1614400	1614600	E35
chr6	1614600	1614800	E36
chr6	1614800	1615000	E34
chr6	1615000	1615200	E36
chr6	1615200	1615400	E38
chr6	1615400	1615600	E48
chr6	1615600	1617400	E74
chr6	1617400	1617600	E77
chr6	1617600	1619400	E74
chr6	1619400	1619600	E48
chr6	1619600	1619800	E37
chr6	1619800	1620200	E35
chr6	1620200	1620600	E34
chr6	1620600	1620800	E35
chr6	1620800	1621000	E37
chr6	1621000	1621200	E55
chr6	1621200	1621400	E71
chr6	1621400	1622400	E74
chr6	1622400	1622600	E75
chr6	1622600	1624200	E74
chr6	1624200	1624400	E54
chr6	1624400	1624600	E27
chr6	1624600	1625600	E29
chr6	1625600	1625800	E30
chr6	1625800	1626000	E25
chr6	1626000	1626200	E83
chr6	1626200	1626400	E82
chr6	1626400	1626600	E5
chr6	1626600	1626800	E7
chr6	1626800	1627200	E82
chr6	1627200	1627400	E38
chr6	1627400	1627600	E48
chr6	1627600	1628400	E74
chr6	1628400	1628800	E48
chr6	1628800	1629000	E13
chr6	1629000	1630800	E74
chr6	1630800	1631000	E79
chr6	1631000	1635000	E74
chr6	1635000	1635200	E46
chr6	1635200	1635400	E74
chr6	1635400	1635600	E76
chr6	1635600	1636200	E82
chr6	1636200	1636400	E8
chr6	1636400	1636600	E6
chr6	1636600	1636800	E82
chr6	1636800	1637000	E5
chr6	1637000	1637200	E6
chr6	1637200	1637400	E7
chr6	1637400	1637600	E50
chr6	1637600	1637800	E8
chr6	1637800	1638000	E5
chr6	1638000	1638800	E82
chr6	1638800	1639000	E46
chr6	1639000	1639600	E55
chr6	1639600	1639800	E48
chr6	1639800	1640000	E46
chr6	1640000	1640200	E74
chr6	1640200	1640400	E48
chr6	1640400	1640600	E74
chr6	1640600	1640800	E55
chr6	1640800	1641000	E74
chr6	1641000	1641200	E55
chr6	1641200	1641400	E74
chr6	1641400	1641600	E48
chr6	1641600	1643600	E74
chr6	1643600	1643800	E48
chr6	1643800	1644200	E74
chr6	1644200	1644400	E48
chr6	1644400	1644600	E44
chr6	1644600	1647400	E74
chr6	1647400	1647600	E48
chr6	1647600	1648000	E74
chr6	1648000	1648200	E45
chr6	1648200	1653800	E74
chr6	1653800	1654000	E13
chr6	1654000	1654400	E56
chr6	1654400	1654600	E37
chr6	1654600	1654800	E38
chr6	1654800	1655400	E55
chr6	1655400	1655600	E13
chr6	1655600	1656200	E82
chr6	1656200	1656400	E7
chr6	1656400	1656800	E82
chr6	1656800	1657000	E48
chr6	1657000	1657200	E44
chr6	1657200	1657400	E6
chr6	1657400	1657600	E5
chr6	1657600	1658200	E50
chr6	1658200	1658400	E7
chr6	1658400	1658800	E82
chr6	1658800	1659000	E44
chr6	1659000	1659200	E7
chr6	1659200	1659400	E6
chr6	1659400	1659600	E44
chr6	1659600	1659800	E39
chr6	1659800	1660000	E7
chr6	1660000	1660200	E5
chr6	1660200	1660400	E35
chr6	1660400	1660600	E56
chr6	1660600	1663200	E74
chr6	1663200	1663400	E38
chr6	1663400	1663600	E37
chr6	1663600	1664000	E55
chr6	1664000	1664200	E37
chr6	1664200	1664600	E13
chr6	1664600	1664800	E37
chr6	1664800	1665000	E57
chr6	1665000	1665400	E66
chr6	1665400	1665600	E63
chr6	1665600	1665800	E64
chr6	1665800	1666000	E67
chr6	1666000	1666200	E63
chr6	1666200	1666400	E61
chr6	1666400	1666600	E42
chr6	1666600	1666800	E82
chr6	1666800	1667000	E13
chr6	1667000	1667200	E82
chr6	1667200	1667400	E13
chr6	1667400	1669000	E82
chr6	1669000	1669200	E13
chr6	1669200	1670000	E82
chr6	1670000	1670200	E38
chr6	1670200	1670400	E36
chr6	1670400	1670600	E37
chr6	1670600	1670800	E31
chr6	1670800	1671200	E53
chr6	1671200	1671400	E52
chr6	1671400	1671600	E57
chr6	1671600	1671800	E56
chr6	1671800	1672000	E55
chr6	1672000	1672200	E74
chr6	1672200	1672400	E55
chr6	1672400	1674600	E74
chr6	1674600	1674800	E77
chr6	1674800	1675200	E74
chr6	1675200	1675400	E48
chr6	1675400	1675600	E38
chr6	1675600	1675800	E48
chr6	1675800	1679600	E74
chr6	1679600	1679800	E49
chr6	1679800	1684200	E74
chr6	1684200	1684400	E72
chr6	1684400	1685800	E74
chr6	1685800	1686000	E72
chr6	1686000	1686600	E74
chr6	1686600	1686800	E72
chr6	1686800	1687600	E74
chr6	1687600	1687800	E45
chr6	1687800	1689400	E74
chr6	1689400	1689600	E13
chr6	1689600	1690200	E82
chr6	1690200	1690400	E77
chr6	1690400	1690600	E82
chr6	1690600	1690800	E6
chr6	1690800	1691200	E50
chr6	1691200	1691400	E7
chr6	1691400	1691800	E82
chr6	1691800	1693200	E74
chr6	1693200	1693600	E72
chr6	1693600	1694400	E74
chr6	1694400	1694600	E72
chr6	1694600	1697400	E74
chr6	1697400	1697600	E71
chr6	1697600	1698200	E74
chr6	1698200	1698400	E44
chr6	1698400	1699000	E74
chr6	1699000	1699200	E45
chr6	1699200	1700200	E74
chr6	1700200	1700400	E48
chr6	1700400	1701200	E74
chr6	1701200	1701400	E46
chr6	1701400	1701600	E44
chr6	1701600	1702000	E74
chr6	1702000	1702200	E48
chr6	1702200	1702400	E74
chr6	1702400	1702600	E78
chr6	1702600	1703600	E74
chr6	1703600	1703800	E72
chr6	1703800	1704000	E71
chr6	1704000	1706800	E74
chr6	1706800	1707000	E48
chr6	1707000	1707200	E38
chr6	1707200	1707400	E37
chr6	1707400	1707600	E53
chr6	1707600	1707800	E35
chr6	1707800	1708000	E53
chr6	1708000	1708200	E37
chr6	1708200	1708400	E76
chr6	1708400	1709400	E74
chr6	1709400	1709600	E72
chr6	1709600	1710600	E74
chr6	1710600	1710800	E71
chr6	1710800	1711000	E46
chr6	1711000	1713400	E74
chr6	1713400	1713600	E75
chr6	1713600	1718000	E74
chr6	1718000	1718600	E48
chr6	1718600	1718800	E44
chr6	1718800	1721000	E74
chr6	1721000	1721200	E72
chr6	1721200	1721400	E74
chr6	1721400	1721600	E25
chr6	1721600	1723600	E74
chr6	1723600	1723800	E46
chr6	1723800	1724400	E74
chr6	1724400	1724600	E82
chr6	1724600	1725000	E6
chr6	1725000	1725200	E5
chr6	1725200	1725600	E82
chr6	1725600	1726000	E48
chr6	1726000	1730400	E74
chr6	1730400	1730600	E48
chr6	1730600	1730800	E71
chr6	1730800	1731000	E45
chr6	1731000	1734200	E74
chr6	1734200	1734400	E48
chr6	1734400	1734800	E74
chr6	1734800	1735000	E46
chr6	1735000	1735200	E72
chr6	1735200	1736200	E74
chr6	1736200	1736400	E45
chr6	1736400	1736600	E25
chr6	1736600	1737200	E38
chr6	1737200	1737400	E13
chr6	1737400	1737600	E36
chr6	1737600	1737800	E37
chr6	1737800	1738200	E36
chr6	1738200	1738600	E34
chr6	1738600	1739000	E41
chr6	1739000	1739200	E61
chr6	1739200	1739400	E63
chr6	1739400	1739600	E64
chr6	1739600	1740000	E85
chr6	1740000	1740200	E60
chr6	1740200	1740600	E85
chr6	1740600	1740800	E61
chr6	1740800	1741000	E59
chr6	1741000	1741200	E31
chr6	1741200	1741400	E82
chr6	1741400	1741600	E38
chr6	1741600	1742200	E54
chr6	1742200	1742400	E38
chr6	1742400	1742600	E54
chr6	1742600	1742800	E25
chr6	1742800	1744200	E82
chr6	1744200	1744400	E25
chr6	1744400	1744800	E82
chr6	1744800	1745000	E38
chr6	1745000	1745200	E36
chr6	1745200	1745600	E55
chr6	1745600	1745800	E38
chr6	1745800	1746200	E82
chr6	1746200	1746400	E44
chr6	1746400	1746600	E6
chr6	1746600	1747200	E82
chr6	1747200	1747800	E7
chr6	1747800	1749600	E74
chr6	1749600	1749800	E45
chr6	1749800	1750200	E74
chr6	1750200	1750400	E72
chr6	1750400	1758600	E74
chr6	1758600	1758800	E72
chr6	1758800	1759800	E74
chr6	1759800	1760000	E48
chr6	1760000	1761200	E74
chr6	1761200	1761400	E48
chr6	1761400	1762200	E74
chr6	1762200	1762400	E46
chr6	1762400	1763400	E74
chr6	1763400	1763600	E48
chr6	1763600	1763800	E38
chr6	1763800	1764000	E48
chr6	1764000	1765400	E74
chr6	1765400	1765600	E72
chr6	1765600	1766400	E74
chr6	1766400	1766600	E76
chr6	1766600	1766800	E74
chr6	1766800	1767000	E72
chr6	1767000	1767200	E48
chr6	1767200	1767600	E74
chr6	1767600	1767800	E55
chr6	1767800	1768000	E54
chr6	1768000	1768200	E36
chr6	1768200	1768600	E38
chr6	1768600	1768800	E25
chr6	1768800	1770000	E82
chr6	1770000	1770200	E25
chr6	1770200	1770400	E22
chr6	1770400	1770600	E24
chr6	1770600	1770800	E27
chr6	1770800	1771000	E43
chr6	1771000	1771200	E22
chr6	1771200	1771400	E83
chr6	1771400	1771600	E82
chr6	1771600	1771800	E6
chr6	1771800	1773400	E82
chr6	1773400	1773600	E7
chr6	1773600	1774000	E5
chr6	1774000	1774200	E82
chr6	1774200	1774400	E5
chr6	1774400	1774600	E7
chr6	1774600	1774800	E6
chr6	1774800	1775200	E82
chr6	1775200	1775400	E48
chr6	1775400	1775800	E82
chr6	1775800	1776000	E13
chr6	1776000	1776400	E82
chr6	1776400	1776600	E74
chr6	1776600	1776800	E48
chr6	1776800	1778600	E74
chr6	1778600	1778800	E77
chr6	1778800	1779000	E48
chr6	1779000	1780000	E74
chr6	1780000	1780200	E48
chr6	1780200	1780800	E74
chr6	1780800	1781000	E49
chr6	1781000	1783200	E74
chr6	1783200	1783600	E72
chr6	1783600	1784800	E74
chr6	1784800	1785000	E48
chr6	1785000	1785400	E74
chr6	1785400	1785600	E13
chr6	1785600	1786400	E74
chr6	1786400	1786600	E12
chr6	1786600	1786800	E8
chr6	1786800	1787000	E68
chr6	1787000	1787400	E40
chr6	1787400	1787600	E62
chr6	1787600	1787800	E38
chr6	1787800	1788400	E48
chr6	1788400	1789400	E74
chr6	1789400	1789600	E48
chr6	1789600	1791400	E74
chr6	1791400	1791600	E80
chr6	1791600	1791800	E74
chr6	1791800	1792000	E48
chr6	1792000	1793400	E74
chr6	1793400	1793600	E25
chr6	1793600	1793800	E45
chr6	1793800	1794800	E82
chr6	1794800	1795000	E7
chr6	1795000	1795400	E82
chr6	1795400	1795600	E7
chr6	1795600	1795800	E48
chr6	1795800	1796000	E82
chr6	1796000	1796400	E38
chr6	1796400	1796600	E13
chr6	1796600	1796800	E41
chr6	1796800	1797000	E59
chr6	1797000	1797200	E61
chr6	1797200	1797400	E63
chr6	1797400	1797600	E41
chr6	1797600	1797800	E43
chr6	1797800	1798000	E85
chr6	1798000	1798200	E64
chr6	1798200	1798400	E66
chr6	1798400	1798600	E40
chr6	1798600	1798800	E39
chr6	1798800	1799000	E35
chr6	1799000	1799200	E39
chr6	1799200	1799400	E55
chr6	1799400	1799600	E38
chr6	1799600	1800400	E55
chr6	1800400	1800600	E54
chr6	1800600	1800800	E53
chr6	1800800	1801000	E55
chr6	1801000	1801400	E54
chr6	1801400	1801600	E55
chr6	1801600	1801800	E54
chr6	1801800	1802000	E55
chr6	1802000	1802200	E74
chr6	1802200	1802400	E72
chr6	1802400	1802600	E74
chr6	1802600	1802800	E46
chr6	1802800	1803400	E74
chr6	1803400	1803600	E48
chr6	1803600	1804800	E74
chr6	1804800	1805000	E46
chr6	1805000	1805600	E74
chr6	1805600	1805800	E72
chr6	1805800	1806600	E74
chr6	1806600	1806800	E71
chr6	1806800	1807200	E74
chr6	1807200	1807400	E49
chr6	1807400	1807600	E72
chr6	1807600	1810000	E74
chr6	1810000	1810200	E48
chr6	1810200	1811800	E74
chr6	1811800	1812000	E48
chr6	1812000	1812200	E45
chr6	1812200	1812400	E82
chr6	1812400	1812600	E74
chr6	1812600	1814200	E82
chr6	1814200	1814400	E23
chr6	1814400	1814600	E53
chr6	1814600	1814800	E25
chr6	1814800	1816400	E74
chr6	1816400	1816600	E46
chr6	1816600	1818600	E74
chr6	1818600	1818800	E48
chr6	1818800	1821400	E74
chr6	1821400	1821600	E38
chr6	1821600	1821800	E52
chr6	1821800	1822000	E42
chr6	1822000	1822400	E35
chr6	1822400	1822600	E34
chr6	1822600	1822800	E37
chr6	1822800	1823800	E82
chr6	1823800	1824000	E48
chr6	1824000	1824200	E35
chr6	1824200	1824400	E38
chr6	1824400	1824600	E55
chr6	1824600	1825000	E54
chr6	1825000	1825200	E38
chr6	1825200	1825400	E48
chr6	1825400	1825600	E38
chr6	1825600	1825800	E55
chr6	1825800	1826000	E36
chr6	1826000	1826200	E35
chr6	1826200	1826400	E37
chr6	1826400	1826600	E48
chr6	1826600	1827000	E74
chr6	1827000	1827200	E72
chr6	1827200	1829600	E74
chr6	1829600	1829800	E72
chr6	1829800	1832000	E74
chr6	1832000	1832200	E77
chr6	1832200	1832400	E74
chr6	1832400	1832600	E46
chr6	1832600	1834800	E74
chr6	1834800	1835000	E46
chr6	1835000	1838400	E74
chr6	1838400	1838600	E72
chr6	1838600	1838800	E74
chr6	1838800	1839000	E49
chr6	1839000	1839200	E13
chr6	1839200	1840600	E74
chr6	1840600	1840800	E76
chr6	1840800	1842000	E74
chr6	1842000	1842200	E72
chr6	1842200	1842400	E81
chr6	1842400	1844400	E74
chr6	1844400	1844600	E46
chr6	1844600	1844800	E72
chr6	1844800	1845600	E74
chr6	1845600	1845800	E72
chr6	1845800	1848400	E74
chr6	1848400	1848600	E72
chr6	1848600	1849800	E74
chr6	1849800	1850000	E13
chr6	1850000	1852600	E74
chr6	1852600	1852800	E48
chr6	1852800	1855800	E74
chr6	1855800	1856000	E25
chr6	1856000	1856200	E82
chr6	1856200	1856400	E15
chr6	1856400	1856600	E58
chr6	1856600	1856800	E32
chr6	1856800	1857200	E36
chr6	1857200	1857600	E55
chr6	1857600	1857800	E35
chr6	1857800	1859200	E82
chr6	1859200	1859400	E38
chr6	1859400	1860800	E82
chr6	1860800	1861000	E38
chr6	1861000	1861200	E54
chr6	1861200	1861400	E53
chr6	1861400	1861600	E54
chr6	1861600	1861800	E23
chr6	1861800	1862200	E54
chr6	1862200	1864200	E74
chr6	1864200	1864400	E25
chr6	1864400	1864600	E82
chr6	1864600	1864800	E74
chr6	1864800	1865000	E48
chr6	1865000	1865600	E74
chr6	1865600	1865800	E72
chr6	1865800	1868000	E74
chr6	1868000	1868200	E45
chr6	1868200	1868400	E78
chr6	1868400	1868600	E82
chr6	1868600	1868800	E38
chr6	1868800	1869000	E42
chr6	1869000	1869200	E58
chr6	1869200	1869400	E59
chr6	1869400	1869600	E60
chr6	1869600	1869800	E61
chr6	1869800	1870000	E40
chr6	1870000	1870200	E37
chr6	1870200	1870600	E36
chr6	1870600	1871200	E38
chr6	1871200	1871400	E46
chr6	1871400	1874000	E74
chr6	1874000	1874200	E79
chr6	1874200	1875200	E74
chr6	1875200	1875400	E48
chr6	1875400	1878000	E74
chr6	1878000	1878200	E45
chr6	1878200	1878400	E44
chr6	1878400	1879200	E74
chr6	1879200	1879400	E82
chr6	1879400	1879800	E74
chr6	1879800	1880000	E82
chr6	1880000	1880200	E25
chr6	1880200	1882200	E74
chr6	1882200	1882400	E81
chr6	1882400	1882600	E74
chr6	1882600	1882800	E78
chr6	1882800	1884200	E74
chr6	1884200	1884400	E82
chr6	1884400	1884600	E74
chr6	1884600	1884800	E48
chr6	1884800	1890200	E74
chr6	1890200	1890400	E38
chr6	1890400	1890600	E7
chr6	1890600	1890800	E8
chr6	1890800	1891000	E12
chr6	1891000	1891200	E13
chr6	1891200	1893200	E74
chr6	1893200	1893400	E72
chr6	1893400	1895600	E74
chr6	1895600	1895800	E55
chr6	1895800	1896000	E74
chr6	1896000	1896200	E72
chr6	1896200	1897000	E74
chr6	1897000	1897200	E77
chr6	1897200	1897600	E48
chr6	1897600	1897800	E34
chr6	1897800	1898600	E74
chr6	1898600	1899200	E82
chr6	1899200	1899400	E44
chr6	1899400	1899600	E74
chr6	1899600	1899800	E45
chr6	1899800	1900600	E74
chr6	1900600	1900800	E72
chr6	1900800	1901000	E74
chr6	1901000	1901200	E48
chr6	1901200	1902000	E74
chr6	1902000	1902200	E13
chr6	1902200	1903200	E82
chr6	1903200	1903400	E25
chr6	1903400	1904600	E74
chr6	1904600	1904800	E72
chr6	1904800	1905400	E74
chr6	1905400	1905600	E49
chr6	1905600	1905800	E48
chr6	1905800	1906000	E71
chr6	1906000	1906200	E45
chr6	1906200	1906400	E44
chr6	1906400	1906600	E74
chr6	1906600	1906800	E48
chr6	1906800	1907200	E74
chr6	1907200	1907400	E46
chr6	1907400	1910800	E74
chr6	1910800	1911000	E34
chr6	1911000	1911800	E82
chr6	1911800	1912000	E13
chr6	1912000	1912400	E55
chr6	1912400	1912800	E74
chr6	1912800	1913200	E72
chr6	1913200	1917200	E74
chr6	1917200	1917400	E48
chr6	1917400	1921800	E74
chr6	1921800	1922200	E25
chr6	1922200	1923600	E74
chr6	1923600	1923800	E45
chr6	1923800	1924000	E48
chr6	1924000	1924600	E74
chr6	1924600	1924800	E46
chr6	1924800	1925400	E74
chr6	1925400	1925600	E13
chr6	1925600	1926000	E82
chr6	1926000	1926200	E45
chr6	1926200	1928600	E74
chr6	1928600	1928800	E46
chr6	1928800	1929000	E71
chr6	1929000	1930400	E74
chr6	1930400	1930600	E81
chr6	1930600	1933800	E74
chr6	1933800	1934000	E81
chr6	1934000	1934200	E74
chr6	1934200	1934400	E48
chr6	1934400	1935200	E82
chr6	1935200	1935400	E38
chr6	1935400	1935600	E82
chr6	1935600	1935800	E25
chr6	1935800	1938200	E74
chr6	1938200	1938400	E45
chr6	1938400	1940200	E74
chr6	1940200	1940400	E55
chr6	1940400	1940600	E35
chr6	1940600	1940800	E34
chr6	1940800	1941000	E36
chr6	1941000	1941200	E35
chr6	1941200	1941400	E55
chr6	1941400	1941600	E38
chr6	1941600	1941800	E37
chr6	1941800	1942000	E38
chr6	1942000	1942800	E55
chr6	1942800	1943000	E35
chr6	1943000	1943400	E36
chr6	1943400	1943600	E42
chr6	1943600	1943800	E38
chr6	1943800	1944400	E74
chr6	1944400	1944800	E72
chr6	1944800	1948400	E74
chr6	1948400	1948600	E80
chr6	1948600	1949200	E74
chr6	1949200	1949600	E37
chr6	1949600	1949800	E38
chr6	1949800	1954200	E74
chr6	1954200	1954400	E25
chr6	1954400	1955600	E74
chr6	1955600	1955800	E46
chr6	1955800	1956000	E74
chr6	1956000	1956200	E84
chr6	1956200	1956600	E55
chr6	1956600	1956800	E38
chr6	1956800	1957000	E74
chr6	1957000	1957200	E72
chr6	1957200	1957600	E74
chr6	1957600	1957800	E72
chr6	1957800	1961000	E74
chr6	1961000	1961200	E48
chr6	1961200	1961800	E74
chr6	1961800	1962000	E82
chr6	1962000	1962200	E56
chr6	1962200	1962600	E82
chr6	1962600	1965000	E74
chr6	1965000	1965200	E46
chr6	1965200	1965400	E55
chr6	1965400	1965600	E13
chr6	1965600	1965800	E59
chr6	1965800	1966000	E60
chr6	1966000	1966400	E43
chr6	1966400	1966600	E59
chr6	1966600	1966800	E42
chr6	1966800	1967000	E52
chr6	1967000	1967400	E54
chr6	1967400	1968000	E55
chr6	1968000	1968200	E53
chr6	1968200	1968400	E55
chr6	1968400	1968600	E71
chr6	1968600	1969600	E74
chr6	1969600	1969800	E72
chr6	1969800	1970400	E74
chr6	1970400	1970600	E48
chr6	1970600	1970800	E45
chr6	1970800	1971000	E75
chr6	1971000	1971200	E74
chr6	1971200	1971400	E82
chr6	1971400	1971600	E48
chr6	1971600	1971800	E82
chr6	1971800	1972000	E6
chr6	1972000	1974000	E82
chr6	1974000	1974200	E37
chr6	1974200	1974400	E36
chr6	1974400	1974600	E7
chr6	1974600	1975000	E82
chr6	1975000	1976000	E74
chr6	1976000	1976200	E45
chr6	1976200	1979400	E74
chr6	1979400	1979600	E45
chr6	1979600	1983400	E74
chr6	1983400	1983600	E77
chr6	1983600	1983800	E76
chr6	1983800	1984000	E13
chr6	1984000	1984200	E6
chr6	1984200	1984400	E82
chr6	1984400	1984800	E45
chr6	1984800	1985200	E74
chr6	1985200	1985400	E48
chr6	1985400	1987200	E74
chr6	1987200	1987400	E48
chr6	1987400	1990200	E74
chr6	1990200	1990400	E45
chr6	1990400	1991000	E74
chr6	1991000	1991200	E44
chr6	1991200	1994400	E74
chr6	1994400	1994600	E31
chr6	1994600	1994800	E82
chr6	1994800	1995600	E74
chr6	1995600	1995800	E45
chr6	1995800	1996200	E74
chr6	1996200	1996400	E45
chr6	1996400	1996600	E38
chr6	1996600	1996800	E37
chr6	1996800	1997600	E74
chr6	1997600	1997800	E72
chr6	1997800	1999200	E74
chr6	1999200	1999400	E72
chr6	1999400	2005200	E74
chr6	2005200	2005400	E46
chr6	2005400	2006200	E74
chr6	2006200	2006400	E72
chr6	2006400	2007000	E74
chr6	2007000	2007200	E48
chr6	2007200	2007400	E74
chr6	2007400	2007600	E72
chr6	2007600	2008000	E74
chr6	2008000	2008400	E13
chr6	2008400	2008800	E55
chr6	2008800	2009000	E37
chr6	2009000	2009200	E36
chr6	2009200	2009600	E37
chr6	2009600	2009800	E36
chr6	2009800	2010000	E25
chr6	2010000	2010800	E82
chr6	2010800	2011000	E7
chr6	2011000	2011200	E82
chr6	2011200	2011400	E7
chr6	2011400	2011600	E6
chr6	2011600	2011800	E7
chr6	2011800	2012000	E6
chr6	2012000	2012400	E5
chr6	2012400	2012600	E13
chr6	2012600	2013000	E82
chr6	2013000	2013200	E48
chr6	2013200	2013400	E44
chr6	2013400	2018800	E74
chr6	2018800	2019000	E72
chr6	2019000	2019400	E44
chr6	2019400	2019600	E36
chr6	2019600	2020000	E34
chr6	2020000	2020200	E82
chr6	2020200	2020400	E8
chr6	2020400	2020600	E50
chr6	2020600	2020800	E5
chr6	2020800	2021000	E50
chr6	2021000	2021600	E41
chr6	2021600	2021800	E9
chr6	2021800	2022000	E4
chr6	2022000	2022200	E5
chr6	2022200	2022400	E7
chr6	2022400	2022600	E44
chr6	2022600	2022800	E13
chr6	2022800	2023000	E82
chr6	2023000	2023600	E74
chr6	2023600	2023800	E71
chr6	2023800	2027400	E74
chr6	2027400	2027600	E13
chr6	2027600	2028000	E82
chr6	2028000	2028200	E25
chr6	2028200	2028400	E13
chr6	2028400	2028600	E68
chr6	2028600	2029000	E51
chr6	2029000	2029200	E1
chr6	2029200	2029400	E3
chr6	2029400	2029600	E41
chr6	2029600	2029800	E5
chr6	2029800	2030000	E44
chr6	2030000	2030800	E74
chr6	2030800	2031000	E48
chr6	2031000	2032200	E82
chr6	2032200	2032400	E13
chr6	2032400	2035400	E74
chr6	2035400	2035600	E44
chr6	2035600	2037000	E74
chr6	2037000	2037200	E48
chr6	2037200	2037400	E46
chr6	2037400	2038600	E74
chr6	2038600	2038800	E49
chr6	2038800	2040800	E74
chr6	2040800	2041000	E72
chr6	2041000	2043000	E74
chr6	2043000	2043200	E75
chr6	2043200	2046200	E74
chr6	2046200	2046400	E46
chr6	2046400	2046600	E74
chr6	2046600	2046800	E46
chr6	2046800	2049000	E74
chr6	2049000	2049200	E72
chr6	2049200	2049600	E74
chr6	2049600	2049800	E71
chr6	2049800	2050800	E74
chr6	2050800	2051000	E45
chr6	2051000	2051800	E74
chr6	2051800	2052000	E72
chr6	2052000	2052200	E74
chr6	2052200	2052400	E49
chr6	2052400	2052600	E6
chr6	2052600	2052800	E13
chr6	2052800	2053800	E82
chr6	2053800	2054000	E7
chr6	2054000	2054200	E82
chr6	2054200	2054400	E13
chr6	2054400	2054600	E82
chr6	2054600	2055000	E8
chr6	2055000	2055200	E7
chr6	2055200	2057200	E82
chr6	2057200	2057400	E45
chr6	2057400	2057800	E74
chr6	2057800	2058000	E45
chr6	2058000	2058200	E82
chr6	2058200	2058400	E74
chr6	2058400	2058600	E48
chr6	2058600	2059000	E74
chr6	2059000	2059200	E77
chr6	2059200	2059400	E46
chr6	2059400	2060600	E74
chr6	2060600	2060800	E46
chr6	2060800	2061000	E72
chr6	2061000	2062000	E74
chr6	2062000	2062200	E46
chr6	2062200	2065200	E74
chr6	2065200	2065400	E72
chr6	2065400	2065600	E74
chr6	2065600	2065800	E48
chr6	2065800	2069200	E74
chr6	2069200	2069400	E71
chr6	2069400	2072000	E74
chr6	2072000	2072200	E46
chr6	2072200	2072800	E74
chr6	2072800	2073600	E82
chr6	2073600	2073800	E13
chr6	2073800	2074000	E45
chr6	2074000	2074600	E74
chr6	2074600	2074800	E46
chr6	2074800	2075800	E74
chr6	2075800	2076200	E36
chr6	2076200	2076400	E35
chr6	2076400	2076600	E34
chr6	2076600	2076800	E5
chr6	2076800	2077000	E7
chr6	2077000	2077400	E82
chr6	2077400	2077600	E13
chr6	2077600	2077800	E82
chr6	2077800	2078000	E48
chr6	2078000	2078200	E32
chr6	2078200	2078400	E57
chr6	2078400	2078600	E15
chr6	2078600	2078800	E14
chr6	2078800	2079000	E60
chr6	2079000	2079200	E63
chr6	2079200	2079400	E18
chr6	2079400	2079800	E17
chr6	2079800	2080000	E63
chr6	2080000	2080200	E61
chr6	2080200	2080400	E62
chr6	2080400	2080600	E68
chr6	2080600	2080800	E42
chr6	2080800	2081000	E58
chr6	2081000	2081400	E62
chr6	2081400	2081800	E61
chr6	2081800	2082000	E68
chr6	2082000	2082600	E60
chr6	2082600	2082800	E68
chr6	2082800	2083000	E57
chr6	2083000	2083200	E16
chr6	2083200	2083400	E56
chr6	2083400	2084400	E82
chr6	2084400	2084600	E38
chr6	2084600	2084800	E56
chr6	2084800	2085000	E35
chr6	2085000	2085200	E5
chr6	2085200	2085400	E13
chr6	2085400	2085600	E44
chr6	2085600	2085800	E6
chr6	2085800	2086000	E4
chr6	2086000	2086200	E50
chr6	2086200	2086400	E4
chr6	2086400	2086800	E5
chr6	2086800	2087000	E7
chr6	2087000	2087400	E82
chr6	2087400	2089600	E74
chr6	2089600	2089800	E72
chr6	2089800	2090000	E74
chr6	2090000	2090200	E34
chr6	2090200	2091400	E74
chr6	2091400	2091600	E72
chr6	2091600	2092000	E74
chr6	2092000	2092200	E72
chr6	2092200	2092800	E74
chr6	2092800	2093000	E25
chr6	2093000	2093400	E82
chr6	2093400	2093600	E25
chr6	2093600	2094000	E82
chr6	2094000	2095000	E74
chr6	2095000	2095200	E72
chr6	2095200	2096400	E74
chr6	2096400	2097400	E82
chr6	2097400	2097600	E81
chr6	2097600	2098200	E74
chr6	2098200	2098400	E48
chr6	2098400	2101600	E74
chr6	2101600	2101800	E13
chr6	2101800	2103400	E74
chr6	2103400	2103600	E25
chr6	2103600	2104200	E82
chr6	2104200	2104400	E76
chr6	2104400	2104600	E37
chr6	2104600	2107800	E74
chr6	2107800	2108000	E72
chr6	2108000	2108800	E74
chr6	2108800	2109000	E71
chr6	2109000	2110400	E74
chr6	2110400	2110600	E25
chr6	2110600	2110800	E59
chr6	2110800	2111000	E51
chr6	2111000	2111200	E28
chr6	2111200	2111400	E85
chr6	2111400	2111600	E28
chr6	2111600	2111800	E43
chr6	2111800	2112000	E70
chr6	2112000	2112400	E54
chr6	2112400	2112600	E55
chr6	2112600	2113000	E74
chr6	2113000	2113400	E48
chr6	2113400	2113600	E45
chr6	2113600	2114200	E74
chr6	2114200	2114400	E72
chr6	2114400	2116200	E74
chr6	2116200	2116400	E72
chr6	2116400	2119600	E74
chr6	2119600	2119800	E25
chr6	2119800	2120200	E82
chr6	2120200	2123800	E74
chr6	2123800	2124000	E48
chr6	2124000	2126200	E74
chr6	2126200	2127000	E82
chr6	2127000	2127200	E13
chr6	2127200	2127400	E11
chr6	2127400	2127600	E10
chr6	2127600	2127800	E66
chr6	2127800	2128200	E65
chr6	2128200	2128400	E1
chr6	2128400	2129000	E66
chr6	2129000	2129400	E60
chr6	2129400	2130000	E51
chr6	2130000	2130200	E26
chr6	2130200	2130400	E27
chr6	2130400	2130600	E23
chr6	2130600	2131000	E82
chr6	2131000	2131200	E25
chr6	2131200	2134200	E74
chr6	2134200	2134600	E13
chr6	2134600	2134800	E82
chr6	2134800	2135200	E48
chr6	2135200	2135600	E82
chr6	2135600	2135800	E13
chr6	2135800	2137800	E74
chr6	2137800	2138000	E78
chr6	2138000	2138400	E74
chr6	2138400	2138600	E25
chr6	2138600	2140000	E74
chr6	2140000	2140200	E48
chr6	2140200	2141400	E74
chr6	2141400	2141600	E7
chr6	2141600	2142000	E25
chr6	2142000	2142400	E31
chr6	2142400	2142600	E7
chr6	2142600	2142800	E48
chr6	2142800	2143000	E74
chr6	2143000	2143200	E55
chr6	2143200	2143600	E74
chr6	2143600	2143800	E82
chr6	2143800	2144000	E13
chr6	2144000	2144200	E38
chr6	2144200	2144400	E55
chr6	2144400	2144600	E38
chr6	2144600	2144800	E55
chr6	2144800	2145000	E37
chr6	2145000	2146000	E74
chr6	2146000	2146200	E46
chr6	2146200	2151200	E74
chr6	2151200	2151400	E25
chr6	2151400	2152000	E82
chr6	2152000	2152200	E74
chr6	2152200	2152600	E82
chr6	2152600	2152800	E25
chr6	2152800	2155400	E82
chr6	2155400	2155600	E45
chr6	2155600	2156800	E74
chr6	2156800	2157000	E48
chr6	2157000	2157200	E31
chr6	2157200	2157400	E52
chr6	2157400	2157600	E35
chr6	2157600	2157800	E34
chr6	2157800	2158000	E43
chr6	2158000	2158400	E42
chr6	2158400	2158600	E70
chr6	2158600	2158800	E57
chr6	2158800	2159200	E35
chr6	2159200	2159600	E48
chr6	2159600	2159800	E37
chr6	2159800	2160000	E38
chr6	2160000	2161200	E82
chr6	2161200	2161400	E6
chr6	2161400	2161600	E50
chr6	2161600	2161800	E43
chr6	2161800	2162000	E1
chr6	2162000	2162200	E66
chr6	2162200	2162600	E43
chr6	2162600	2162800	E40
chr6	2162800	2163200	E34
chr6	2163200	2163400	E35
chr6	2163400	2164400	E55
chr6	2164400	2164800	E74
chr6	2164800	2165000	E72
chr6	2165000	2166400	E74
chr6	2166400	2167000	E82
chr6	2167000	2167200	E44
chr6	2167200	2167400	E7
chr6	2167400	2167800	E48
chr6	2167800	2168000	E36
chr6	2168000	2168400	E48
chr6	2168400	2169000	E82
chr6	2169000	2169200	E25
chr6	2169200	2169400	E74
chr6	2169400	2169600	E55
chr6	2169600	2169800	E74
chr6	2169800	2170000	E45
chr6	2170000	2170200	E74
chr6	2170200	2170400	E46
chr6	2170400	2171800	E74
chr6	2171800	2172000	E79
chr6	2172000	2172200	E48
chr6	2172200	2172400	E38
chr6	2172400	2174000	E74
chr6	2174000	2174200	E48
chr6	2174200	2175800	E74
chr6	2175800	2176000	E45
chr6	2176000	2176200	E74
chr6	2176200	2176400	E72
chr6	2176400	2176800	E74
chr6	2176800	2177000	E75
chr6	2177000	2178400	E74
chr6	2178400	2178600	E45
chr6	2178600	2181600	E74
chr6	2181600	2182000	E82
chr6	2182000	2182400	E7
chr6	2182400	2182800	E82
chr6	2182800	2183000	E38
chr6	2183000	2183200	E45
chr6	2183200	2183400	E46
chr6	2183400	2184200	E74
chr6	2184200	2184600	E82
chr6	2184600	2184800	E13
chr6	2184800	2185000	E82
chr6	2185000	2185400	E44
chr6	2185400	2185600	E82
chr6	2185600	2185800	E7
chr6	2185800	2186000	E82
chr6	2186000	2186200	E44
chr6	2186200	2186400	E7
chr6	2186400	2186600	E8
chr6	2186600	2186800	E70
chr6	2186800	2187000	E33
chr6	2187000	2187400	E43
chr6	2187400	2187600	E34
chr6	2187600	2187800	E41
chr6	2187800	2188600	E50
chr6	2188600	2188800	E5
chr6	2188800	2189000	E82
chr6	2189000	2189200	E7
chr6	2189200	2189600	E82
chr6	2189600	2189800	E48
chr6	2189800	2190000	E72
chr6	2190000	2191000	E74
chr6	2191000	2191200	E71
chr6	2191200	2192600	E74
chr6	2192600	2192800	E78
chr6	2192800	2194000	E74
chr6	2194000	2194200	E72
chr6	2194200	2194800	E74
chr6	2194800	2195000	E72
chr6	2195000	2195200	E45
chr6	2195200	2196000	E74
chr6	2196000	2196200	E82
chr6	2196200	2196400	E13
chr6	2196400	2196600	E25
chr6	2196600	2196800	E55
chr6	2196800	2197000	E38
chr6	2197000	2197200	E35
chr6	2197200	2197600	E36
chr6	2197600	2197800	E48
chr6	2197800	2201200	E74
chr6	2201200	2201800	E72
chr6	2201800	2202400	E74
chr6	2202400	2202600	E48
chr6	2202600	2204600	E74
chr6	2204600	2204800	E71
chr6	2204800	2205400	E74
chr6	2205400	2205600	E76
chr6	2205600	2205800	E45
chr6	2205800	2206800	E74
chr6	2206800	2207000	E45
chr6	2207000	2207200	E80
chr6	2207200	2207400	E55
chr6	2207400	2207600	E74
chr6	2207600	2207800	E44
chr6	2207800	2208000	E45
chr6	2208000	2208400	E82
chr6	2208400	2208600	E25
chr6	2208600	2210200	E82
chr6	2210200	2211000	E74
chr6	2211000	2211200	E77
chr6	2211200	2212600	E74
chr6	2212600	2212800	E82
chr6	2212800	2213000	E13
chr6	2213000	2214200	E82
chr6	2214200	2215400	E74
chr6	2215400	2215600	E72
chr6	2215600	2217600	E74
chr6	2217600	2217800	E82
chr6	2217800	2218000	E39
chr6	2218000	2218200	E48
chr6	2218200	2218600	E82
chr6	2218600	2218800	E6
chr6	2218800	2219000	E5
chr6	2219000	2219400	E66
chr6	2219400	2219600	E59
chr6	2219600	2219800	E43
chr6	2219800	2220000	E40
chr6	2220000	2220200	E41
chr6	2220200	2220400	E40
chr6	2220400	2220600	E7
chr6	2220600	2221200	E82
chr6	2221200	2221600	E13
chr6	2221600	2221800	E62
chr6	2221800	2222000	E85
chr6	2222000	2222200	E20
chr6	2222200	2222400	E19
chr6	2222400	2222600	E20
chr6	2222600	2222800	E85
chr6	2222800	2223000	E67
chr6	2223000	2223200	E68
chr6	2223200	2223400	E15
chr6	2223400	2223600	E13
chr6	2223600	2223800	E82
chr6	2223800	2224400	E74
chr6	2224400	2224600	E45
chr6	2224600	2225400	E74
chr6	2225400	2226000	E82
chr6	2226000	2226400	E13
chr6	2226400	2226800	E82
chr6	2226800	2227000	E48
chr6	2227000	2228000	E74
chr6	2228000	2228200	E77
chr6	2228200	2228400	E82
chr6	2228400	2228600	E13
chr6	2228600	2228800	E82
chr6	2228800	2229000	E16
chr6	2229000	2229200	E54
chr6	2229200	2229600	E55
chr6	2229600	2229800	E56
chr6	2229800	2230000	E16
chr6	2230000	2230200	E62
chr6	2230200	2230400	E61
chr6	2230400	2230600	E69
chr6	2230600	2230800	E64
chr6	2230800	2231200	E67
chr6	2231200	2231400	E64
chr6	2231400	2231600	E85
chr6	2231600	2231800	E67
chr6	2231800	2232000	E63
chr6	2232000	2232200	E64
chr6	2232200	2232400	E21
chr6	2232400	2232800	E67
chr6	2232800	2233200	E51
chr6	2233200	2233400	E70
chr6	2233400	2233600	E22
chr6	2233600	2233800	E58
chr6	2233800	2234000	E35
chr6	2234000	2234200	E38
chr6	2234200	2235000	E55
chr6	2235000	2235200	E46
chr6	2235200	2235800	E74
chr6	2235800	2236000	E48
chr6	2236000	2236200	E7
chr6	2236200	2236400	E36
chr6	2236400	2238600	E82
chr6	2238600	2238800	E44
chr6	2238800	2239200	E82
chr6	2239200	2239800	E74
chr6	2239800	2240000	E48
chr6	2240000	2240200	E35
chr6	2240200	2240400	E38
chr6	2240400	2240600	E56
chr6	2240600	2240800	E40
chr6	2240800	2241000	E38
chr6	2241000	2241200	E76
chr6	2241200	2241400	E39
chr6	2241400	2241600	E35
chr6	2241600	2242400	E61
chr6	2242400	2242600	E63
chr6	2242600	2242800	E61
chr6	2242800	2243000	E40
chr6	2243000	2243200	E70
chr6	2243200	2243400	E62
chr6	2243400	2243600	E41
chr6	2243600	2244000	E33
chr6	2244000	2244200	E35
chr6	2244200	2244400	E42
chr6	2244400	2244600	E30
chr6	2244600	2244800	E29
chr6	2244800	2245000	E28
chr6	2245000	2245400	E20
chr6	2245400	2245800	E19
chr6	2245800	2246000	E21
chr6	2246000	2246400	E19
chr6	2246400	2246600	E20
chr6	2246600	2247000	E85
chr6	2247000	2247200	E26
chr6	2247200	2247400	E37
chr6	2247400	2247600	E48
chr6	2247600	2247800	E55
chr6	2247800	2248000	E36
chr6	2248000	2248200	E38
chr6	2248200	2248600	E55
chr6	2248600	2248800	E48
chr6	2248800	2249200	E74
chr6	2249200	2249400	E48
chr6	2249400	2250000	E74
chr6	2250000	2250200	E46
chr6	2250200	2250400	E13
chr6	2250400	2250600	E82
chr6	2250600	2250800	E44
chr6	2250800	2251600	E74
chr6	2251600	2251800	E44
chr6	2251800	2252000	E45
chr6	2252000	2252200	E48
chr6	2252200	2252400	E13
chr6	2252400	2252800	E82
chr6	2252800	2253000	E45
chr6	2253000	2253200	E72
chr6	2253200	2253400	E45
chr6	2253400	2253600	E74
chr6	2253600	2253800	E79
chr6	2253800	2254200	E74
chr6	2254200	2254400	E45
chr6	2254400	2255000	E74
chr6	2255000	2255200	E72
chr6	2255200	2259400	E74
chr6	2259400	2260800	E82
chr6	2260800	2261000	E13
chr6	2261000	2261600	E82
chr6	2261600	2262200	E74
chr6	2262200	2262400	E34
chr6	2262400	2264000	E74
chr6	2264000	2264200	E13
chr6	2264200	2265800	E82
chr6	2265800	2266000	E6
chr6	2266000	2268200	E82
chr6	2268200	2268400	E77
chr6	2268400	2268800	E74
chr6	2268800	2269000	E44
chr6	2269000	2269600	E74
chr6	2269600	2269800	E45
chr6	2269800	2271000	E74
chr6	2271000	2271200	E48
chr6	2271200	2271400	E55
chr6	2271400	2271600	E74
chr6	2271600	2271800	E48
chr6	2271800	2275400	E74
chr6	2275400	2275600	E46
chr6	2275600	2276000	E74
chr6	2276000	2276200	E46
chr6	2276200	2277200	E74
chr6	2277200	2277400	E72
chr6	2277400	2277600	E74
chr6	2277600	2277800	E72
chr6	2277800	2279600	E74
chr6	2279600	2279800	E13
chr6	2279800	2280600	E82
chr6	2280600	2281000	E25
chr6	2281000	2281200	E72
chr6	2281200	2281600	E74
chr6	2281600	2281800	E72
chr6	2281800	2282800	E74
chr6	2282800	2283000	E48
chr6	2283000	2288200	E74
chr6	2288200	2288400	E72
chr6	2288400	2288600	E74
chr6	2288600	2288800	E72
chr6	2288800	2294800	E74
chr6	2294800	2295000	E45
chr6	2295000	2297600	E74
chr6	2297600	2297800	E48
chr6	2297800	2298200	E74
chr6	2298200	2298400	E72
chr6	2298400	2302400	E74
chr6	2302400	2302600	E47
chr6	2302600	2305400	E74
chr6	2305400	2305600	E45
chr6	2305600	2307800	E74
chr6	2307800	2308000	E79
chr6	2308000	2308200	E48
chr6	2308200	2309000	E74
chr6	2309000	2309200	E13
chr6	2309200	2310000	E74
chr6	2310000	2310200	E72
chr6	2310200	2310400	E74
chr6	2310400	2310800	E55
chr6	2310800	2311200	E38
chr6	2311200	2311400	E36
chr6	2311400	2311600	E25
chr6	2311600	2313000	E74
chr6	2313000	2313200	E48
chr6	2313200	2314800	E74
chr6	2314800	2315000	E48
chr6	2315000	2315200	E45
chr6	2315200	2318600	E74
chr6	2318600	2318800	E80
chr6	2318800	2319000	E46
chr6	2319000	2319200	E74
chr6	2319200	2319400	E46
chr6	2319400	2323400	E74
chr6	2323400	2323600	E45
chr6	2323600	2325000	E74
chr6	2325000	2325200	E49
chr6	2325200	2327400	E74
chr6	2327400	2327600	E45
chr6	2327600	2329400	E74
chr6	2329400	2329600	E77
chr6	2329600	2332000	E74
chr6	2332000	2332200	E46
chr6	2332200	2333600	E74
chr6	2333600	2333800	E25
chr6	2333800	2334000	E82
chr6	2334000	2334200	E77
chr6	2334200	2336800	E74
chr6	2336800	2337000	E45
chr6	2337000	2339600	E74
chr6	2339600	2339800	E48
chr6	2339800	2340200	E74
chr6	2340200	2340400	E46
chr6	2340400	2341600	E74
chr6	2341600	2345800	E73
chr6	2345800	2346200	E74
chr6	2346200	2346400	E81
chr6	2346400	2347000	E74
chr6	2347000	2347200	E72
chr6	2347200	2347400	E74
chr6	2347400	2347600	E76
chr6	2347600	2348400	E74
chr6	2348400	2348600	E46
chr6	2348600	2349000	E74
chr6	2349000	2349200	E72
chr6	2349200	2351600	E74
chr6	2351600	2351800	E71
chr6	2351800	2353200	E74
chr6	2353200	2353400	E81
chr6	2353400	2353800	E74
chr6	2353800	2354000	E25
chr6	2354000	2354200	E82
chr6	2354200	2354400	E13
chr6	2354400	2354600	E25
chr6	2354600	2354800	E13
chr6	2354800	2355000	E82
chr6	2355000	2355600	E74
chr6	2355600	2355800	E48
chr6	2355800	2358400	E74
chr6	2358400	2358600	E79
chr6	2358600	2359000	E74
chr6	2359000	2359200	E46
chr6	2359200	2360200	E74
chr6	2360200	2360400	E48
chr6	2360400	2360600	E74
chr6	2360600	2360800	E71
chr6	2360800	2361200	E74
chr6	2361200	2361400	E72
chr6	2361400	2363600	E74
chr6	2363600	2363800	E46
chr6	2363800	2364400	E74
chr6	2364400	2364800	E46
chr6	2364800	2366200	E74
chr6	2366200	2366400	E46
chr6	2366400	2366600	E45
chr6	2366600	2367600	E74
chr6	2367600	2367800	E46
chr6	2367800	2369800	E74
chr6	2369800	2370000	E72
chr6	2370000	2370800	E74
chr6	2370800	2371000	E71
chr6	2371000	2371200	E72
chr6	2371200	2372000	E74
chr6	2372000	2372200	E72
chr6	2372200	2375200	E74
chr6	2375200	2375400	E72
chr6	2375400	2377400	E74
chr6	2377400	2377800	E48
chr6	2377800	2378400	E82
chr6	2378400	2378600	E5
chr6	2378600	2378800	E50
chr6	2378800	2379000	E5
chr6	2379000	2379200	E82
chr6	2379200	2379400	E39
chr6	2379400	2379600	E36
chr6	2379600	2379800	E38
chr6	2379800	2380000	E36
chr6	2380000	2380200	E54
chr6	2380200	2387600	E74
chr6	2387600	2387800	E46
chr6	2387800	2388600	E74
chr6	2388600	2389000	E72
chr6	2389000	2389200	E74
chr6	2389200	2389400	E71
chr6	2389400	2389800	E74
chr6	2389800	2390000	E45
chr6	2390000	2392000	E74
chr6	2392000	2392200	E72
chr6	2392200	2392400	E46
chr6	2392400	2396800	E74
chr6	2396800	2397000	E48
chr6	2397000	2401200	E74
chr6	2401200	2401400	E72
chr6	2401400	2403600	E74
chr6	2403600	2403800	E45
chr6	2403800	2406000	E74
chr6	2406000	2406200	E72
chr6	2406200	2407800	E74
chr6	2407800	2408000	E72
chr6	2408000	2408200	E46
chr6	2408200	2413600	E74
chr6	2413600	2413800	E46
chr6	2413800	2414000	E74
chr6	2414000	2414200	E75
chr6	2414200	2415600	E74
chr6	2415600	2415800	E72
chr6	2415800	2416000	E74
chr6	2416000	2416200	E72
chr6	2416200	2424000	E73
chr6	2424000	2424200	E72
chr6	2424200	2424400	E74
chr6	2424400	2424600	E80
chr6	2424600	2425200	E74
chr6	2425200	2425400	E46
chr6	2425400	2426400	E74
chr6	2426400	2426800	E82
chr6	2426800	2427000	E37
chr6	2427000	2427200	E55
chr6	2427200	2427400	E48
chr6	2427400	2427600	E55
chr6	2427600	2429400	E74
chr6	2429400	2429600	E72
chr6	2429600	2430600	E74
chr6	2430600	2430800	E71
chr6	2430800	2432000	E74
chr6	2432000	2432200	E72
chr6	2432200	2433800	E74
chr6	2433800	2434000	E45
chr6	2434000	2434200	E44
chr6	2434200	2434400	E38
chr6	2434400	2434600	E48
chr6	2434600	2436000	E74
chr6	2436000	2436200	E79
chr6	2436200	2437800	E74
chr6	2437800	2438000	E76
chr6	2438000	2438400	E48
chr6	2438400	2441600	E74
chr6	2441600	2441800	E48
chr6	2441800	2442000	E74
chr6	2442000	2442200	E48
chr6	2442200	2442800	E74
chr6	2442800	2443200	E72
chr6	2443200	2443800	E74
chr6	2443800	2444000	E13
chr6	2444000	2444200	E82
chr6	2444200	2444400	E6
chr6	2444400	2444600	E82
chr6	2444600	2445600	E74
chr6	2445600	2445800	E48
chr6	2445800	2447400	E74
chr6	2447400	2447600	E72
chr6	2447600	2448600	E74
chr6	2448600	2449200	E82
chr6	2449200	2449400	E23
chr6	2449400	2449600	E75
chr6	2449600	2451200	E74
chr6	2451200	2451400	E48
chr6	2451400	2451800	E74
chr6	2451800	2452000	E72
chr6	2452000	2454000	E74
chr6	2454000	2454200	E72
chr6	2454200	2456800	E74
chr6	2456800	2457000	E48
chr6	2457000	2457400	E74
chr6	2457400	2457600	E46
chr6	2457600	2459000	E74
chr6	2459000	2459200	E72
chr6	2459200	2459400	E74
chr6	2459400	2459600	E72
chr6	2459600	2463600	E74
chr6	2463600	2463800	E72
chr6	2463800	2466000	E74
chr6	2466000	2466200	E72
chr6	2466200	2467000	E74
chr6	2467000	2467200	E47
chr6	2467200	2468200	E73
chr6	2468200	2468400	E47
chr6	2468400	2472800	E73
chr6	2472800	2473000	E47
chr6	2473000	2478400	E73
chr6	2478400	2478600	E72
chr6	2478600	2478800	E74
chr6	2478800	2479000	E72
chr6	2479000	2480400	E74
chr6	2480400	2480600	E37
chr6	2480600	2480800	E48
chr6	2480800	2481800	E74
chr6	2481800	2482000	E48
chr6	2482000	2484200	E74
chr6	2484200	2484400	E72
chr6	2484400	2485000	E74
chr6	2485000	2485400	E72
chr6	2485400	2486600	E74
chr6	2486600	2486800	E48
chr6	2486800	2487400	E74
chr6	2487400	2487600	E72
chr6	2487600	2488400	E74
chr6	2488400	2488600	E75
chr6	2488600	2489200	E74
chr6	2489200	2489400	E48
chr6	2489400	2490200	E74
chr6	2490200	2490400	E79
chr6	2490400	2491600	E74
chr6	2491600	2491800	E34
chr6	2491800	2492600	E74
chr6	2492600	2492800	E72
chr6	2492800	2499400	E73
chr6	2499400	2499600	E47
chr6	2499600	2499800	E79
chr6	2499800	2500000	E46
chr6	2500000	2502200	E74
chr6	2502200	2502400	E46
chr6	2502400	2503400	E74
chr6	2503400	2503600	E82
chr6	2503600	2503800	E13
chr6	2503800	2504200	E82
chr6	2504200	2504400	E76
chr6	2504400	2506600	E74
chr6	2506600	2507000	E82
chr6	2507000	2507400	E83
chr6	2507400	2508400	E82
chr6	2508400	2508600	E6
chr6	2508600	2508800	E82
chr6	2508800	2509000	E44
chr6	2509000	2509200	E7
chr6	2509200	2509400	E13
chr6	2509400	2510000	E74
chr6	2510000	2510200	E79
chr6	2510200	2512000	E74
chr6	2512000	2512200	E48
chr6	2512200	2512400	E74
chr6	2512400	2512600	E72
chr6	2512600	2513400	E74
chr6	2513400	2513600	E72
chr6	2513600	2514200	E74
chr6	2514200	2514400	E72
chr6	2514400	2515000	E74
chr6	2515000	2515200	E49
chr6	2515200	2515400	E74
chr6	2515400	2515600	E48
chr6	2515600	2515800	E72
chr6	2515800	2517400	E74
chr6	2517400	2517600	E48
chr6	2517600	2519400	E74
chr6	2519400	2519600	E72
chr6	2519600	2522800	E74
chr6	2522800	2523000	E72
chr6	2523000	2523200	E44
chr6	2523200	2523400	E45
chr6	2523400	2524600	E74
chr6	2524600	2524800	E46
chr6	2524800	2526400	E74
chr6	2526400	2526600	E48
chr6	2526600	2528600	E74
chr6	2528600	2528800	E72
chr6	2528800	2533000	E74
chr6	2533000	2533200	E46
chr6	2533200	2534800	E74
chr6	2534800	2535000	E48
chr6	2535000	2538600	E74
chr6	2538600	2538800	E48
chr6	2538800	2539000	E77
chr6	2539000	2539200	E49
chr6	2539200	2539400	E74
chr6	2539400	2539600	E46
chr6	2539600	2541000	E74
chr6	2541000	2541200	E46
chr6	2541200	2541800	E74
chr6	2541800	2542200	E82
chr6	2542200	2542600	E38
chr6	2542600	2544000	E34
chr6	2544000	2545400	E82
chr6	2545400	2545600	E45
chr6	2545600	2545800	E77
chr6	2545800	2546600	E74
chr6	2546600	2546800	E46
chr6	2546800	2549400	E74
chr6	2549400	2549600	E48
chr6	2549600	2553600	E74
chr6	2553600	2553800	E48
chr6	2553800	2554000	E71
chr6	2554000	2554200	E74
chr6	2554200	2554400	E44
chr6	2554400	2555200	E82
chr6	2555200	2555400	E44
chr6	2555400	2555600	E74
chr6	2555600	2555800	E48
chr6	2555800	2557000	E74
chr6	2557000	2557200	E72
chr6	2557200	2558600	E74
chr6	2558600	2558800	E45
chr6	2558800	2560800	E74
chr6	2560800	2561000	E45
chr6	2561000	2563600	E74
chr6	2563600	2563800	E37
chr6	2563800	2564000	E34
chr6	2564000	2564200	E35
chr6	2564200	2564400	E52
chr6	2564400	2564600	E35
chr6	2564600	2565800	E55
chr6	2565800	2567000	E74
chr6	2567000	2567200	E46
chr6	2567200	2567800	E74
chr6	2567800	2568000	E72
chr6	2568000	2568600	E74
chr6	2568600	2568800	E72
chr6	2568800	2569000	E74
chr6	2569000	2569200	E72
chr6	2569200	2578000	E74
chr6	2578000	2578200	E72
chr6	2578200	2580600	E74
chr6	2580600	2580800	E72
chr6	2580800	2584200	E74
chr6	2584200	2584400	E81
chr6	2584400	2584800	E74
chr6	2584800	2585000	E48
chr6	2585000	2585400	E55
chr6	2585400	2586600	E74
chr6	2586600	2586800	E72
chr6	2586800	2589600	E74
chr6	2589600	2589800	E72
chr6	2589800	2590200	E45
chr6	2590200	2590600	E74
chr6	2590600	2590800	E46
chr6	2590800	2591400	E74
chr6	2591400	2591600	E46
chr6	2591600	2592000	E74
chr6	2592000	2592200	E76
chr6	2592200	2592400	E72
chr6	2592400	2596400	E74
chr6	2596400	2596600	E49
chr6	2596600	2597200	E74
chr6	2597200	2597400	E72
chr6	2597400	2598200	E74
chr6	2598200	2598400	E72
chr6	2598400	2600800	E74
chr6	2600800	2601000	E79
chr6	2601000	2602400	E74
chr6	2602400	2602600	E80
chr6	2602600	2604800	E74
chr6	2604800	2605000	E72
chr6	2605000	2608800	E74
chr6	2608800	2609000	E48
chr6	2609000	2609400	E74
chr6	2609400	2609600	E72
chr6	2609600	2610800	E74
chr6	2610800	2611000	E71
chr6	2611000	2612200	E74
chr6	2612200	2612400	E45
chr6	2612400	2612600	E72
chr6	2612600	2617600	E74
chr6	2617600	2617800	E72
chr6	2617800	2618800	E74
chr6	2618800	2619000	E44
chr6	2619000	2622600	E74
chr6	2622600	2622800	E34
chr6	2622800	2626000	E74
chr6	2626000	2626200	E79
chr6	2626200	2628600	E74
chr6	2628600	2628800	E79
chr6	2628800	2629800	E74
chr6	2629800	2630000	E48
chr6	2630000	2630200	E74
chr6	2630200	2630400	E80
chr6	2630400	2630600	E74
chr6	2630600	2630800	E45
chr6	2630800	2631200	E74
chr6	2631200	2631400	E45
chr6	2631400	2631600	E49
chr6	2631600	2633800	E74
chr6	2633800	2634000	E55
chr6	2634000	2634200	E48
chr6	2634200	2634400	E37
chr6	2634400	2634600	E30
chr6	2634600	2634800	E29
chr6	2634800	2635000	E32
chr6	2635000	2635200	E33
chr6	2635200	2635400	E35
chr6	2635400	2635600	E37
chr6	2635600	2635800	E48
chr6	2635800	2636400	E74
chr6	2636400	2636600	E48
chr6	2636600	2637200	E74
chr6	2637200	2637400	E46
chr6	2637400	2639600	E74
chr6	2639600	2639800	E38
chr6	2639800	2640200	E55
chr6	2640200	2640400	E36
chr6	2640400	2640600	E37
chr6	2640600	2640800	E35
chr6	2640800	2641000	E34
chr6	2641000	2641200	E33
chr6	2641200	2641400	E30
chr6	2641400	2641600	E35
chr6	2641600	2641800	E33
chr6	2641800	2642000	E34
chr6	2642000	2642200	E35
chr6	2642200	2642400	E36
chr6	2642400	2643200	E74
chr6	2643200	2643400	E72
chr6	2643400	2650400	E74
chr6	2650400	2650600	E13
chr6	2650600	2651200	E82
chr6	2651200	2652600	E74
chr6	2652600	2652800	E44
chr6	2652800	2653400	E74
chr6	2653400	2653600	E48
chr6	2653600	2654000	E45
chr6	2654000	2657000	E74
chr6	2657000	2657200	E76
chr6	2657200	2657400	E74
chr6	2657400	2658000	E82
chr6	2658000	2658200	E48
chr6	2658200	2658400	E38
chr6	2658400	2658600	E82
chr6	2658600	2658800	E40
chr6	2658800	2659200	E59
chr6	2659200	2659400	E42
chr6	2659400	2659600	E59
chr6	2659600	2659800	E34
chr6	2659800	2660000	E37
chr6	2660000	2660200	E48
chr6	2660200	2660400	E45
chr6	2660400	2661200	E82
chr6	2661200	2661400	E38
chr6	2661400	2661600	E37
chr6	2661600	2661800	E36
chr6	2661800	2662000	E44
chr6	2662000	2662200	E38
chr6	2662200	2662400	E48
chr6	2662400	2662600	E55
chr6	2662600	2662800	E54
chr6	2662800	2663200	E55
chr6	2663200	2663600	E53
chr6	2663600	2663800	E55
chr6	2663800	2664000	E13
chr6	2664000	2664200	E82
chr6	2664200	2665000	E74
chr6	2665000	2665400	E82
chr6	2665400	2665600	E38
chr6	2665600	2665800	E37
chr6	2665800	2666000	E55
chr6	2666000	2666200	E38
chr6	2666200	2666400	E37
chr6	2666400	2668200	E74
chr6	2668200	2668400	E72
chr6	2668400	2669000	E74
chr6	2669000	2669200	E71
chr6	2669200	2670000	E74
chr6	2670000	2670200	E34
chr6	2670200	2670400	E46
chr6	2670400	2671200	E74
chr6	2671200	2671400	E45
chr6	2671400	2671600	E75
chr6	2671600	2672000	E45
chr6	2672000	2673000	E74
chr6	2673000	2673200	E46
chr6	2673200	2675200	E74
chr6	2675200	2675400	E44
chr6	2675400	2676200	E74
chr6	2676200	2676400	E45
chr6	2676400	2676600	E46
chr6	2676600	2676800	E72
chr6	2676800	2680800	E74
chr6	2680800	2681000	E72
chr6	2681000	2686200	E74
chr6	2686200	2686400	E46
chr6	2686400	2686600	E74
chr6	2686600	2686800	E72
chr6	2686800	2687000	E74
chr6	2687000	2687200	E79
chr6	2687200	2690600	E74
chr6	2690600	2690800	E72
chr6	2690800	2691000	E46
chr6	2691000	2692000	E74
chr6	2692000	2692200	E72
chr6	2692200	2693000	E74
chr6	2693000	2693400	E48
chr6	2693400	2694200	E74
chr6	2694200	2694400	E45
chr6	2694400	2696800	E74
chr6	2696800	2697000	E48
chr6	2697000	2697400	E74
chr6	2697400	2697600	E49
chr6	2697600	2699000	E74
chr6	2699000	2699200	E76
chr6	2699200	2700400	E74
chr6	2700400	2700600	E72
chr6	2700600	2700800	E74
chr6	2700800	2701000	E80
chr6	2701000	2707000	E74
chr6	2707000	2707200	E38
chr6	2707200	2707400	E74
chr6	2707400	2707600	E77
chr6	2707600	2715400	E74
chr6	2715400	2715600	E46
chr6	2715600	2717600	E74
chr6	2717600	2717800	E46
chr6	2717800	2718400	E74
chr6	2718400	2718600	E48
chr6	2718600	2718800	E54
chr6	2718800	2719200	E55
chr6	2719200	2719400	E37
chr6	2719400	2719600	E38
chr6	2719600	2719800	E55
chr6	2719800	2720800	E74
chr6	2720800	2721000	E72
chr6	2721000	2722000	E74
chr6	2722000	2722200	E72
chr6	2722200	2724200	E74
chr6	2724200	2724400	E45
chr6	2724400	2725200	E74
chr6	2725200	2725400	E71
chr6	2725400	2725600	E55
chr6	2725600	2725800	E36
chr6	2725800	2726000	E55
chr6	2726000	2726200	E36
chr6	2726200	2726600	E42
chr6	2726600	2727000	E35
chr6	2727000	2727200	E36
chr6	2727200	2727400	E31
chr6	2727400	2727600	E77
chr6	2727600	2728400	E74
chr6	2728400	2728800	E72
chr6	2728800	2730400	E74
chr6	2730400	2730600	E48
chr6	2730600	2731600	E74
chr6	2731600	2731800	E48
chr6	2731800	2732000	E72
chr6	2732000	2732200	E45
chr6	2732200	2732400	E72
chr6	2732400	2732800	E74
chr6	2732800	2733000	E38
chr6	2733000	2733200	E48
chr6	2733200	2733400	E40
chr6	2733400	2733600	E42
chr6	2733600	2733800	E34
chr6	2733800	2734200	E68
chr6	2734200	2734400	E7
chr6	2734400	2734800	E82
chr6	2734800	2737800	E74
chr6	2737800	2738000	E38
chr6	2738000	2738200	E54
chr6	2738200	2738400	E37
chr6	2738400	2738600	E54
chr6	2738600	2738800	E36
chr6	2738800	2739600	E74
chr6	2739600	2739800	E48
chr6	2739800	2741600	E74
chr6	2741600	2741800	E48
chr6	2741800	2742400	E74
chr6	2742400	2742600	E46
chr6	2742600	2743800	E74
chr6	2743800	2744000	E72
chr6	2744000	2744600	E74
chr6	2744600	2744800	E71
chr6	2744800	2750200	E74
chr6	2750200	2750400	E25
chr6	2750400	2750600	E82
chr6	2750600	2750800	E25
chr6	2750800	2751800	E82
chr6	2751800	2752200	E7
chr6	2752200	2752400	E6
chr6	2752400	2752600	E7
chr6	2752600	2752800	E38
chr6	2752800	2753000	E82
chr6	2753000	2753400	E74
chr6	2753400	2753600	E72
chr6	2753600	2756400	E74
chr6	2756400	2756800	E72
chr6	2756800	2758200	E74
chr6	2758200	2758400	E72
chr6	2758400	2759000	E74
chr6	2759000	2759200	E55
chr6	2759200	2759400	E36
chr6	2759400	2761000	E74
chr6	2761000	2761200	E82
chr6	2761200	2761400	E25
chr6	2761400	2761600	E22
chr6	2761600	2761800	E83
chr6	2761800	2762000	E56
chr6	2762000	2762200	E82
chr6	2762200	2763000	E74
chr6	2763000	2763400	E55
chr6	2763400	2763600	E37
chr6	2763600	2763800	E56
chr6	2763800	2764000	E16
chr6	2764000	2764200	E68
chr6	2764200	2764400	E40
chr6	2764400	2764600	E58
chr6	2764600	2764800	E28
chr6	2764800	2765200	E85
chr6	2765200	2765400	E20
chr6	2765400	2765600	E43
chr6	2765600	2765800	E19
chr6	2765800	2766000	E20
chr6	2766000	2766200	E19
chr6	2766200	2766400	E20
chr6	2766400	2766600	E19
chr6	2766600	2766800	E20
chr6	2766800	2767000	E19
chr6	2767000	2767200	E21
chr6	2767200	2767400	E28
chr6	2767400	2767600	E24
chr6	2767600	2768600	E29
chr6	2768600	2768800	E24
chr6	2768800	2769200	E26
chr6	2769200	2769600	E24
chr6	2769600	2770000	E25
chr6	2770000	2770200	E23
chr6	2770200	2770400	E25
chr6	2770400	2770800	E54
chr6	2770800	2771600	E55
chr6	2771600	2771800	E84
chr6	2771800	2772000	E25
chr6	2772000	2773000	E74
chr6	2773000	2773200	E49
chr6	2773200	2774800	E74
chr6	2774800	2775000	E25
chr6	2775000	2775800	E82
chr6	2775800	2776000	E6
chr6	2776000	2776200	E82
chr6	2776200	2776400	E13
chr6	2776400	2776800	E82
chr6	2776800	2777000	E45
chr6	2777000	2777200	E72
chr6	2777200	2778800	E74
chr6	2778800	2779000	E49
chr6	2779000	2779200	E82
chr6	2779200	2779400	E7
chr6	2779400	2779600	E45
chr6	2779600	2780200	E74
chr6	2780200	2780600	E48
chr6	2780600	2781600	E74
chr6	2781600	2781800	E77
chr6	2781800	2783200	E74
chr6	2783200	2783400	E72
chr6	2783400	2784200	E74
chr6	2784200	2784400	E45
chr6	2784400	2784600	E74
chr6	2784600	2784800	E80
chr6	2784800	2785000	E72
chr6	2785000	2787600	E74
chr6	2787600	2787800	E78
chr6	2787800	2789200	E74
chr6	2789200	2789400	E72
chr6	2789400	2790000	E74
chr6	2790000	2790200	E48
chr6	2790200	2790400	E74
chr6	2790400	2790800	E82
chr6	2790800	2791000	E7
chr6	2791000	2791400	E82
chr6	2791400	2791600	E6
chr6	2791600	2792000	E4
chr6	2792000	2792200	E50
chr6	2792200	2792400	E44
chr6	2792400	2792600	E39
chr6	2792600	2792800	E55
chr6	2792800	2793000	E36
chr6	2793000	2793200	E38
chr6	2793200	2793400	E37
chr6	2793400	2793600	E34
chr6	2793600	2794000	E41
chr6	2794000	2794200	E35
chr6	2794200	2794400	E36
chr6	2794400	2794600	E54
chr6	2794600	2795000	E55
chr6	2795000	2795200	E25
chr6	2795200	2796000	E74
chr6	2796000	2796600	E45
chr6	2796600	2797600	E74
chr6	2797600	2797800	E46
chr6	2797800	2798000	E44
chr6	2798000	2798200	E74
chr6	2798200	2798400	E48
chr6	2798400	2798600	E74
chr6	2798600	2798800	E72
chr6	2798800	2799000	E74
chr6	2799000	2799200	E72
chr6	2799200	2799800	E74
chr6	2799800	2800000	E48
chr6	2800000	2800200	E74
chr6	2800200	2800400	E37
chr6	2800400	2800600	E74
chr6	2800600	2800800	E46
chr6	2800800	2804400	E74
chr6	2804400	2804600	E72
chr6	2804600	2806200	E74
chr6	2806200	2806400	E45
chr6	2806400	2806800	E74
chr6	2806800	2807000	E72
chr6	2807000	2807200	E44
chr6	2807200	2808200	E74
chr6	2808200	2808400	E72
chr6	2808400	2811000	E74
chr6	2811000	2811200	E72
chr6	2811200	2813000	E74
chr6	2813000	2813200	E72
chr6	2813200	2814000	E74
chr6	2814000	2814200	E34
chr6	2814200	2818800	E74
chr6	2818800	2819000	E71
chr6	2819000	2819200	E72
chr6	2819200	2821000	E74
chr6	2821000	2821200	E72
chr6	2821200	2824200	E74
chr6	2824200	2824400	E45
chr6	2824400	2830200	E74
chr6	2830200	2830400	E25
chr6	2830400	2831000	E74
chr6	2831000	2831200	E72
chr6	2831200	2831600	E74
chr6	2831600	2831800	E36
chr6	2831800	2832000	E37
chr6	2832000	2832200	E48
chr6	2832200	2834600	E74
chr6	2834600	2834800	E44
chr6	2834800	2835400	E82
chr6	2835400	2835600	E74
chr6	2835600	2835800	E48
chr6	2835800	2836000	E74
chr6	2836000	2836200	E49
chr6	2836200	2837000	E74
chr6	2837000	2837200	E25
chr6	2837200	2837400	E82
chr6	2837400	2837600	E45
chr6	2837600	2837800	E82
chr6	2837800	2838000	E7
chr6	2838000	2838800	E82
chr6	2838800	2839200	E83
chr6	2839200	2839400	E5
chr6	2839400	2839600	E32
chr6	2839600	2839800	E31
chr6	2839800	2840000	E32
chr6	2840000	2840200	E33
chr6	2840200	2840400	E30
chr6	2840400	2840600	E27
chr6	2840600	2840800	E43
chr6	2840800	2841200	E30
chr6	2841200	2841400	E51
chr6	2841400	2841600	E28
chr6	2841600	2842200	E85
chr6	2842200	2842600	E67
chr6	2842600	2842800	E65
chr6	2842800	2843200	E3
chr6	2843200	2843400	E34
chr6	2843400	2843600	E4
chr6	2843600	2843800	E41
chr6	2843800	2844000	E4
chr6	2844000	2844200	E9
chr6	2844200	2844400	E82
chr6	2844400	2844600	E5
chr6	2844600	2844800	E7
chr6	2844800	2845600	E82
chr6	2845600	2845800	E13
chr6	2845800	2846000	E9
chr6	2846000	2846200	E3
chr6	2846200	2846400	E1
chr6	2846400	2846600	E85
chr6	2846600	2846800	E17
chr6	2846800	2847000	E85
chr6	2847000	2847400	E67
chr6	2847400	2847600	E10
chr6	2847600	2848000	E3
chr6	2848000	2848200	E2
chr6	2848200	2848400	E10
chr6	2848400	2848600	E2
chr6	2848600	2849600	E65
chr6	2849600	2849800	E66
chr6	2849800	2850400	E3
chr6	2850400	2850600	E9
chr6	2850600	2850800	E4
chr6	2850800	2851000	E9
chr6	2851000	2851200	E10
chr6	2851200	2851400	E11
chr6	2851400	2851600	E9
chr6	2851600	2851800	E11
chr6	2851800	2852000	E3
chr6	2852000	2852200	E11
chr6	2852200	2852400	E41
chr6	2852400	2852600	E4
chr6	2852600	2852800	E9
chr6	2852800	2853000	E11
chr6	2853000	2853200	E10
chr6	2853200	2853400	E11
chr6	2853400	2853600	E65
chr6	2853600	2854000	E63
chr6	2854000	2855400	E85
chr6	2855400	2855600	E67
chr6	2855600	2855800	E64
chr6	2855800	2856000	E63
chr6	2856000	2856600	E65
chr6	2856600	2856800	E63
chr6	2856800	2857000	E64
chr6	2857000	2857400	E67
chr6	2857400	2857600	E85
chr6	2857600	2858000	E67
chr6	2858000	2859600	E85
chr6	2859600	2859800	E67
chr6	2859800	2860000	E64
chr6	2860000	2861400	E63
chr6	2861400	2861600	E64
chr6	2861600	2861800	E85
chr6	2861800	2863200	E67
chr6	2863200	2863400	E17
chr6	2863400	2863600	E85
chr6	2863600	2863800	E67
chr6	2863800	2864000	E64
chr6	2864000	2864400	E63
chr6	2864400	2864800	E65
chr6	2864800	2865400	E2
chr6	2865400	2865600	E65
chr6	2865600	2865800	E63
chr6	2865800	2866000	E64
chr6	2866000	2866200	E67
chr6	2866200	2866600	E85
chr6	2866600	2867400	E67
chr6	2867400	2867600	E1
chr6	2867600	2867800	E10
chr6	2867800	2868600	E2
chr6	2868600	2869400	E10
chr6	2869400	2869600	E11
chr6	2869600	2869800	E9
chr6	2869800	2870200	E11
chr6	2870200	2870400	E12
chr6	2870400	2870800	E83
chr6	2870800	2871400	E12
chr6	2871400	2871600	E83
chr6	2871600	2872000	E12
chr6	2872000	2872200	E11
chr6	2872200	2872400	E14
chr6	2872400	2872600	E69
chr6	2872600	2873000	E65
chr6	2873000	2873600	E14
chr6	2873600	2873800	E12
chr6	2873800	2874000	E11
chr6	2874000	2874400	E10
chr6	2874400	2874800	E65
chr6	2874800	2875000	E64
chr6	2875000	2875200	E67
chr6	2875200	2876600	E85
chr6	2876600	2877000	E67
chr6	2877000	2877200	E63
chr6	2877200	2877400	E64
chr6	2877400	2877800	E65
chr6	2877800	2878200	E2
chr6	2878200	2878400	E69
chr6	2878400	2879000	E14
chr6	2879000	2879200	E18
chr6	2879200	2879800	E11
chr6	2879800	2880000	E2
chr6	2880000	2880200	E10
chr6	2880200	2880400	E1
chr6	2880400	2880600	E64
chr6	2880600	2881200	E1
chr6	2881200	2882200	E67
chr6	2882200	2882400	E64
chr6	2882400	2882600	E65
chr6	2882600	2882800	E4
chr6	2882800	2883200	E12
chr6	2883200	2883600	E82
chr6	2883600	2883800	E13
chr6	2883800	2884000	E12
chr6	2884000	2884200	E8
chr6	2884200	2884400	E12
chr6	2884400	2884600	E8
chr6	2884600	2885200	E12
chr6	2885200	2885400	E4
chr6	2885400	2885600	E12
chr6	2885600	2885800	E8
chr6	2885800	2886200	E12
chr6	2886200	2886400	E66
chr6	2886400	2886600	E65
chr6	2886600	2886800	E66
chr6	2886800	2887000	E3
chr6	2887000	2887200	E22
chr6	2887200	2887400	E16
chr6	2887400	2887600	E31
chr6	2887600	2887800	E7
chr6	2887800	2888000	E8
chr6	2888000	2888200	E5
chr6	2888200	2888400	E8
chr6	2888400	2888600	E12
chr6	2888600	2889200	E82
chr6	2889200	2889400	E7
chr6	2889400	2889800	E82
chr6	2889800	2890000	E6
chr6	2890000	2890200	E82
chr6	2890200	2890400	E7
chr6	2890400	2890600	E6
chr6	2890600	2890800	E13
chr6	2890800	2891000	E56
chr6	2891000	2891200	E22
chr6	2891200	2891600	E70
chr6	2891600	2891800	E17
chr6	2891800	2892200	E51
chr6	2892200	2892400	E70
chr6	2892400	2893000	E17
chr6	2893000	2893200	E18
chr6	2893200	2893400	E22
chr6	2893400	2893600	E16
chr6	2893600	2894000	E22
chr6	2894000	2894200	E39
chr6	2894200	2894400	E44
chr6	2894400	2894600	E13
chr6	2894600	2894800	E82
chr6	2894800	2895200	E13
chr6	2895200	2895800	E82
chr6	2895800	2896000	E13
chr6	2896000	2896200	E12
chr6	2896200	2896600	E16
chr6	2896600	2896800	E15
chr6	2896800	2897000	E12
chr6	2897000	2897200	E68
chr6	2897200	2897400	E69
chr6	2897400	2897600	E65
chr6	2897600	2897800	E64
chr6	2897800	2898000	E67
chr6	2898000	2902000	E85
chr6	2902000	2903000	E20
chr6	2903000	2903200	E19
chr6	2903200	2903800	E85
chr6	2903800	2904000	E51
chr6	2904000	2904200	E35
chr6	2904200	2904800	E55
chr6	2904800	2905000	E54
chr6	2905000	2905200	E31
chr6	2905200	2905600	E82
chr6	2905600	2905800	E13
chr6	2905800	2906000	E82
chr6	2906000	2906400	E7
chr6	2906400	2906600	E13
chr6	2906600	2906800	E7
chr6	2906800	2907600	E74
chr6	2907600	2907800	E48
chr6	2907800	2908000	E76
chr6	2908000	2908200	E74
chr6	2908200	2908400	E71
chr6	2908400	2908800	E82
chr6	2908800	2909000	E6
chr6	2909000	2909400	E5
chr6	2909400	2909600	E6
chr6	2909600	2909800	E82
chr6	2909800	2910000	E5
chr6	2910000	2910400	E41
chr6	2910400	2911000	E66
chr6	2911000	2911600	E65
chr6	2911600	2911800	E66
chr6	2911800	2912000	E64
chr6	2912000	2912200	E3
chr6	2912200	2912400	E41
chr6	2912400	2912600	E8
chr6	2912600	2912800	E6
chr6	2912800	2914200	E82
chr6	2914200	2914400	E13
chr6	2914400	2914600	E48
chr6	2914600	2915200	E74
chr6	2915200	2915400	E44
chr6	2915400	2915600	E82
chr6	2915600	2915800	E7
chr6	2915800	2916200	E82
chr6	2916200	2916400	E13
chr6	2916400	2916800	E82
chr6	2916800	2917000	E13
chr6	2917000	2918400	E82
chr6	2918400	2918600	E38
chr6	2918600	2918800	E13
chr6	2918800	2919200	E82
chr6	2919200	2919400	E16
chr6	2919400	2919600	E12
chr6	2919600	2919800	E9
chr6	2919800	2920200	E13
chr6	2920200	2921200	E82
chr6	2921200	2921400	E45
chr6	2921400	2921600	E82
chr6	2921600	2921800	E48
chr6	2921800	2922000	E13
chr6	2922000	2923400	E82
chr6	2923400	2923600	E74
chr6	2923600	2923800	E46
chr6	2923800	2925000	E74
chr6	2925000	2925200	E13
chr6	2925200	2925400	E6
chr6	2925400	2926200	E82
chr6	2926200	2926400	E7
chr6	2926400	2926600	E82
chr6	2926600	2926800	E13
chr6	2926800	2927800	E74
chr6	2927800	2928000	E46
chr6	2928000	2928200	E74
chr6	2928200	2928400	E46
chr6	2928400	2928600	E74
chr6	2928600	2928800	E46
chr6	2928800	2930200	E74
chr6	2930200	2930400	E78
chr6	2930400	2930600	E6
chr6	2930600	2930800	E82
chr6	2930800	2931000	E13
chr6	2931000	2931600	E82
chr6	2931600	2931800	E13
chr6	2931800	2932000	E3
chr6	2932000	2932400	E66
chr6	2932400	2932600	E60
chr6	2932600	2932800	E66
chr6	2932800	2933000	E65
chr6	2933000	2933200	E12
chr6	2933200	2933400	E82
chr6	2933400	2933600	E48
chr6	2933600	2933800	E74
chr6	2933800	2934000	E45
chr6	2934000	2936000	E74
chr6	2936000	2936200	E79
chr6	2936200	2936400	E36
chr6	2936400	2936600	E59
chr6	2936600	2936800	E66
chr6	2936800	2937000	E65
chr6	2937000	2937200	E63
chr6	2937200	2937400	E64
chr6	2937400	2937800	E67
chr6	2937800	2938000	E60
chr6	2938000	2938200	E61
chr6	2938200	2938600	E41
chr6	2938600	2938800	E62
chr6	2938800	2939000	E42
chr6	2939000	2939200	E34
chr6	2939200	2939800	E41
chr6	2939800	2940000	E59
chr6	2940000	2940200	E61
chr6	2940200	2940400	E63
chr6	2940400	2940600	E64
chr6	2940600	2940800	E63
chr6	2940800	2941000	E65
chr6	2941000	2941400	E63
chr6	2941400	2941600	E66
chr6	2941600	2941800	E42
chr6	2941800	2942000	E59
chr6	2942000	2942200	E42
chr6	2942200	2942600	E59
chr6	2942600	2943000	E61
chr6	2943000	2943200	E63
chr6	2943200	2943800	E64
chr6	2943800	2944200	E63
chr6	2944200	2944400	E61
chr6	2944400	2944800	E41
chr6	2944800	2945200	E34
chr6	2945200	2945600	E42
chr6	2945600	2945800	E59
chr6	2945800	2946000	E42
chr6	2946000	2946200	E34
chr6	2946200	2946400	E42
chr6	2946400	2946600	E61
chr6	2946600	2946800	E59
chr6	2946800	2947000	E34
chr6	2947000	2947800	E59
chr6	2947800	2948200	E35
chr6	2948200	2948400	E39
chr6	2948400	2948600	E55
chr6	2948600	2949000	E82
chr6	2949000	2949200	E48
chr6	2949200	2949800	E82
chr6	2949800	2950000	E5
chr6	2950000	2950400	E82
chr6	2950400	2950600	E49
chr6	2950600	2950800	E72
chr6	2950800	2951000	E45
chr6	2951000	2951200	E44
chr6	2951200	2951800	E82
chr6	2951800	2952000	E38
chr6	2952000	2952200	E50
chr6	2952200	2952400	E44
chr6	2952400	2952600	E6
chr6	2952600	2952800	E12
chr6	2952800	2953000	E27
chr6	2953000	2953200	E37
chr6	2953200	2953400	E35
chr6	2953400	2953600	E38
chr6	2953600	2953800	E55
chr6	2953800	2954000	E38
chr6	2954000	2954200	E45
chr6	2954200	2955000	E82
chr6	2955000	2956000	E74
chr6	2956000	2956200	E45
chr6	2956200	2957800	E74
chr6	2957800	2958000	E48
chr6	2958000	2958200	E55
chr6	2958200	2958400	E36
chr6	2958400	2958600	E38
chr6	2958600	2959400	E74
chr6	2959400	2959600	E72
chr6	2959600	2961000	E74
chr6	2961000	2961200	E48
chr6	2961200	2961400	E45
chr6	2961400	2962000	E74
chr6	2962000	2962200	E72
chr6	2962200	2963200	E74
chr6	2963200	2963400	E72
chr6	2963400	2963600	E74
chr6	2963600	2963800	E45
chr6	2963800	2964000	E48
chr6	2964000	2964400	E55
chr6	2964400	2964600	E13
chr6	2964600	2965200	E74
chr6	2965200	2965400	E46
chr6	2965400	2966600	E74
chr6	2966600	2966800	E55
chr6	2966800	2967200	E38
chr6	2967200	2967400	E37
chr6	2967400	2967600	E48
chr6	2967600	2967800	E35
chr6	2967800	2968200	E36
chr6	2968200	2968400	E48
chr6	2968400	2968800	E74
chr6	2968800	2969000	E37
chr6	2969000	2969200	E38
chr6	2969200	2969400	E82
chr6	2969400	2969600	E13
chr6	2969600	2969800	E82
chr6	2969800	2970200	E74
chr6	2970200	2970400	E55
chr6	2970400	2970600	E74
chr6	2970600	2970800	E44
chr6	2970800	2971000	E5
chr6	2971000	2971200	E33
chr6	2971200	2971600	E30
chr6	2971600	2971800	E29
chr6	2971800	2972000	E30
chr6	2972000	2972200	E33
chr6	2972200	2972400	E35
chr6	2972400	2972600	E34
chr6	2972600	2972800	E44
chr6	2972800	2973000	E74
chr6	2973000	2973200	E48
chr6	2973200	2973400	E74
chr6	2973400	2973600	E45
chr6	2973600	2974000	E44
chr6	2974000	2974200	E74
chr6	2974200	2974400	E45
chr6	2974400	2975000	E74
chr6	2975000	2975200	E77
chr6	2975200	2975400	E44
chr6	2975400	2975600	E38
chr6	2975600	2975800	E77
chr6	2975800	2976000	E56
chr6	2976000	2976200	E16
chr6	2976200	2976400	E22
chr6	2976400	2977000	E40
chr6	2977000	2977200	E39
chr6	2977200	2977400	E35
chr6	2977400	2977600	E38
chr6	2977600	2977800	E48
chr6	2977800	2978200	E55
chr6	2978200	2978400	E38
chr6	2978400	2979200	E82
chr6	2979200	2979400	E13
chr6	2979400	2979800	E48
chr6	2979800	2980200	E74
chr6	2980200	2980400	E79
chr6	2980400	2982000	E74
chr6	2982000	2982200	E48
chr6	2982200	2982400	E55
chr6	2982400	2982600	E77
chr6	2982600	2982800	E74
chr6	2982800	2983000	E72
chr6	2983000	2985200	E74
chr6	2985200	2985400	E72
chr6	2985400	2986800	E74
chr6	2986800	2987000	E46
chr6	2987000	2987800	E74
chr6	2987800	2988000	E77
chr6	2988000	2988200	E35
chr6	2988200	2988400	E42
chr6	2988400	2988600	E43
chr6	2988600	2989400	E85
chr6	2989400	2990000	E20
chr6	2990000	2990200	E19
chr6	2990200	2990800	E20
chr6	2990800	2991000	E28
chr6	2991000	2991400	E51
chr6	2991400	2991600	E33
chr6	2991600	2991800	E36
chr6	2991800	2992000	E38
chr6	2992000	2992200	E82
chr6	2992200	2992400	E25
chr6	2992400	2992800	E74
chr6	2992800	2993000	E48
chr6	2993000	2993400	E74
chr6	2993400	2993600	E72
chr6	2993600	2993800	E74
chr6	2993800	2994000	E82
chr6	2994000	2994200	E13
chr6	2994200	2994400	E82
chr6	2994400	2994600	E48
chr6	2994600	2995400	E82
chr6	2995400	2995600	E48
chr6	2995600	2996000	E82
chr6	2996000	2996200	E13
chr6	2996200	2996600	E82
chr6	2996600	2996800	E44
chr6	2996800	2997200	E48
chr6	2997200	2997600	E74
chr6	2997600	2997800	E48
chr6	2997800	2998200	E82
chr6	2998200	2998400	E13
chr6	2998400	2998600	E56
chr6	2998600	2998800	E23
chr6	2998800	3000200	E29
chr6	3000200	3000400	E85
chr6	3000400	3000600	E28
chr6	3000600	3000800	E29
chr6	3000800	3001000	E34
chr6	3001000	3001200	E35
chr6	3001200	3001400	E37
chr6	3001400	3001600	E36
chr6	3001600	3001800	E38
chr6	3001800	3002000	E15
chr6	3002000	3002200	E61
chr6	3002200	3002400	E56
chr6	3002400	3002600	E39
chr6	3002600	3002800	E55
chr6	3002800	3003000	E37
chr6	3003000	3003200	E36
chr6	3003200	3005800	E74
chr6	3005800	3006000	E48
chr6	3006000	3006400	E74
chr6	3006400	3006600	E46
chr6	3006600	3006800	E48
chr6	3006800	3008400	E82
chr6	3008400	3009000	E74
chr6	3009000	3009200	E72
chr6	3009200	3010800	E74
chr6	3010800	3011000	E46
chr6	3011000	3011200	E72
chr6	3011200	3011400	E74
chr6	3011400	3011600	E55
chr6	3011600	3013400	E74
chr6	3013400	3013600	E44
chr6	3013600	3014400	E74
chr6	3014400	3014600	E46
chr6	3014600	3015800	E74
chr6	3015800	3016000	E71
chr6	3016000	3019400	E74
chr6	3019400	3019600	E80
chr6	3019600	3019800	E74
chr6	3019800	3020000	E48
chr6	3020000	3020800	E74
chr6	3020800	3021000	E36
chr6	3021000	3021200	E55
chr6	3021200	3021400	E36
chr6	3021400	3021600	E55
chr6	3021600	3021800	E37
chr6	3021800	3022000	E54
chr6	3022000	3022200	E55
chr6	3022200	3022400	E35
chr6	3022400	3022600	E55
chr6	3022600	3022800	E35
chr6	3022800	3023000	E34
chr6	3023000	3023200	E51
chr6	3023200	3024600	E85
chr6	3024600	3024800	E67
chr6	3024800	3025000	E61
chr6	3025000	3025800	E42
chr6	3025800	3026000	E59
chr6	3026000	3026400	E61
chr6	3026400	3026600	E60
chr6	3026600	3026800	E63
chr6	3026800	3027000	E64
chr6	3027000	3027200	E67
chr6	3027200	3027400	E85
chr6	3027400	3027600	E67
chr6	3027600	3027800	E60
chr6	3027800	3028000	E59
chr6	3028000	3028200	E42
chr6	3028200	3028800	E34
chr6	3028800	3029000	E36
chr6	3029000	3030400	E74
chr6	3030400	3030600	E82
chr6	3030600	3030800	E45
chr6	3030800	3031000	E48
chr6	3031000	3031800	E55
chr6	3031800	3032000	E54
chr6	3032000	3032400	E37
chr6	3032400	3032600	E54
chr6	3032600	3032800	E38
chr6	3032800	3033000	E13
chr6	3033000	3034600	E74
chr6	3034600	3034800	E78
chr6	3034800	3035000	E44
chr6	3035000	3036600	E74
chr6	3036600	3036800	E48
chr6	3036800	3037000	E44
chr6	3037000	3037200	E72
chr6	3037200	3037600	E74
chr6	3037600	3037800	E72
chr6	3037800	3039400	E74
chr6	3039400	3039600	E79
chr6	3039600	3041800	E74
chr6	3041800	3042000	E72
chr6	3042000	3045600	E74
chr6	3045600	3045800	E71
chr6	3045800	3046200	E48
chr6	3046200	3046400	E45
chr6	3046400	3046800	E74
chr6	3046800	3047000	E76
chr6	3047000	3047400	E82
chr6	3047400	3047600	E13
chr6	3047600	3047800	E82
chr6	3047800	3048000	E44
chr6	3048000	3049200	E74
chr6	3049200	3049400	E48
chr6	3049400	3049800	E74
chr6	3049800	3050000	E48
chr6	3050000	3052600	E74
chr6	3052600	3052800	E77
chr6	3052800	3053000	E46
chr6	3053000	3053200	E38
chr6	3053200	3053400	E55
chr6	3053400	3053600	E33
chr6	3053600	3053800	E43
chr6	3053800	3054400	E28
chr6	3054400	3054600	E33
chr6	3054600	3054800	E35
chr6	3054800	3055000	E38
chr6	3055000	3055200	E48
chr6	3055200	3055400	E35
chr6	3055400	3055600	E48
chr6	3055600	3055800	E31
chr6	3055800	3056000	E34
chr6	3056000	3056400	E33
chr6	3056400	3056600	E31
chr6	3056600	3056800	E72
chr6	3056800	3057600	E74
chr6	3057600	3057800	E46
chr6	3057800	3058200	E48
chr6	3058200	3059400	E74
chr6	3059400	3059600	E13
chr6	3059600	3059800	E44
chr6	3059800	3060200	E55
chr6	3060200	3060800	E74
chr6	3060800	3061000	E72
chr6	3061000	3063400	E74
chr6	3063400	3063600	E49
chr6	3063600	3063800	E43
chr6	3063800	3065000	E28
chr6	3065000	3065200	E30
chr6	3065200	3065400	E34
chr6	3065400	3065600	E35
chr6	3065600	3065800	E48
chr6	3065800	3067200	E74
chr6	3067200	3067400	E13
chr6	3067400	3067600	E25
chr6	3067600	3067800	E31
chr6	3067800	3068000	E32
chr6	3068000	3068200	E29
chr6	3068200	3068600	E85
chr6	3068600	3068800	E20
chr6	3068800	3069000	E85
chr6	3069000	3069600	E20
chr6	3069600	3069800	E19
chr6	3069800	3070200	E85
chr6	3070200	3070400	E32
chr6	3070400	3070600	E23
chr6	3070600	3070800	E38
chr6	3070800	3071000	E82
chr6	3071000	3071200	E13
chr6	3071200	3071400	E82
chr6	3071400	3071600	E25
chr6	3071600	3072000	E82
chr6	3072000	3072200	E77
chr6	3072200	3072400	E82
chr6	3072400	3072600	E25
chr6	3072600	3074200	E82
chr6	3074200	3074400	E15
chr6	3074400	3074600	E57
chr6	3074600	3074800	E68
chr6	3074800	3075200	E40
chr6	3075200	3075600	E68
chr6	3075600	3075800	E61
chr6	3075800	3076000	E60
chr6	3076000	3076400	E66
chr6	3076400	3076600	E41
chr6	3076600	3076800	E57
chr6	3076800	3077000	E48
chr6	3077000	3077400	E55
chr6	3077400	3077600	E56
chr6	3077600	3077800	E7
chr6	3077800	3078000	E82
chr6	3078000	3079000	E7
chr6	3079000	3079200	E44
chr6	3079200	3079400	E82
chr6	3079400	3079600	E48
chr6	3079600	3079800	E37
chr6	3079800	3080200	E48
chr6	3080200	3080600	E74
chr6	3080600	3080800	E72
chr6	3080800	3081400	E74
chr6	3081400	3081600	E72
chr6	3081600	3082200	E74
chr6	3082200	3082400	E25
chr6	3082400	3083400	E74
chr6	3083400	3083600	E72
chr6	3083600	3084000	E74
chr6	3084000	3084200	E72
chr6	3084200	3086200	E74
chr6	3086200	3086400	E44
chr6	3086400	3087000	E74
chr6	3087000	3087200	E55
chr6	3087200	3087400	E37
chr6	3087400	3087600	E55
chr6	3087600	3087800	E48
chr6	3087800	3088600	E74
chr6	3088600	3088800	E48
chr6	3088800	3089200	E74
chr6	3089200	3089400	E71
chr6	3089400	3090800	E74
chr6	3090800	3091000	E72
chr6	3091000	3095200	E74
chr6	3095200	3095400	E72
chr6	3095400	3095800	E74
chr6	3095800	3096000	E25
chr6	3096000	3096200	E74
chr6	3096200	3096400	E72
chr6	3096400	3099000	E74
chr6	3099000	3099200	E45
chr6	3099200	3099600	E74
chr6	3099600	3099800	E72
chr6	3099800	3101000	E74
chr6	3101000	3101200	E55
chr6	3101200	3101400	E53
chr6	3101400	3101600	E54
chr6	3101600	3103400	E74
chr6	3103400	3103800	E72
chr6	3103800	3110000	E74
chr6	3110000	3110200	E72
chr6	3110200	3110400	E46
chr6	3110400	3110600	E74
chr6	3110600	3110800	E77
chr6	3110800	3111000	E55
chr6	3111000	3111200	E46
chr6	3111200	3111600	E74
chr6	3111600	3111800	E72
chr6	3111800	3113400	E74
chr6	3113400	3113600	E49
chr6	3113600	3114000	E74
chr6	3114000	3114200	E45
chr6	3114200	3117000	E74
chr6	3117000	3117400	E36
chr6	3117400	3117600	E31
chr6	3117600	3117800	E32
chr6	3117800	3118000	E35
chr6	3118000	3118200	E32
chr6	3118200	3118400	E28
chr6	3118400	3118600	E85
chr6	3118600	3119000	E19
chr6	3119000	3119400	E20
chr6	3119400	3119600	E28
chr6	3119600	3119800	E26
chr6	3119800	3120000	E27
chr6	3120000	3120200	E37
chr6	3120200	3120400	E54
chr6	3120400	3120800	E55
chr6	3120800	3121000	E48
chr6	3121000	3121200	E74
chr6	3121200	3121600	E45
chr6	3121600	3122800	E74
chr6	3122800	3123000	E48
chr6	3123000	3123200	E38
chr6	3123200	3123400	E48
chr6	3123400	3124200	E74
chr6	3124200	3124400	E46
chr6	3124400	3124600	E6
chr6	3124600	3124800	E5
chr6	3124800	3125000	E32
chr6	3125000	3125400	E36
chr6	3125400	3125600	E37
chr6	3125600	3126200	E82
chr6	3126200	3126400	E25
chr6	3126400	3126800	E23
chr6	3126800	3127000	E40
chr6	3127000	3127200	E42
chr6	3127200	3127400	E35
chr6	3127400	3127600	E48
chr6	3127600	3127800	E55
chr6	3127800	3128000	E48
chr6	3128000	3128200	E82
chr6	3128200	3128400	E6
chr6	3128400	3128600	E50
chr6	3128600	3128800	E7
chr6	3128800	3129000	E82
chr6	3129000	3129200	E25
chr6	3129200	3129400	E74
chr6	3129400	3129600	E71
chr6	3129600	3129800	E55
chr6	3129800	3130000	E36
chr6	3130000	3130200	E55
chr6	3130200	3130400	E37
chr6	3130400	3130600	E55
chr6	3130600	3131000	E74
chr6	3131000	3131200	E38
chr6	3131200	3131800	E74
chr6	3131800	3132200	E55
chr6	3132200	3132400	E48
chr6	3132400	3134800	E74
chr6	3134800	3135000	E45
chr6	3135000	3135200	E6
chr6	3135200	3135400	E5
chr6	3135400	3135600	E50
chr6	3135600	3135800	E5
chr6	3135800	3136200	E82
chr6	3136200	3136400	E7
chr6	3136400	3137200	E82
chr6	3137200	3137400	E6
chr6	3137400	3137800	E74
chr6	3137800	3138000	E82
chr6	3138000	3138400	E74
chr6	3138400	3138600	E78
chr6	3138600	3139000	E74
chr6	3139000	3139200	E82
chr6	3139200	3139400	E44
chr6	3139400	3139600	E6
chr6	3139600	3139800	E50
chr6	3139800	3140000	E34
chr6	3140000	3140200	E33
chr6	3140200	3140400	E48
chr6	3140400	3141600	E74
chr6	3141600	3141800	E72
chr6	3141800	3142000	E74
chr6	3142000	3142200	E6
chr6	3142200	3142400	E7
chr6	3142400	3142800	E50
chr6	3142800	3143200	E5
chr6	3143200	3143400	E50
chr6	3143400	3143600	E5
chr6	3143600	3143800	E13
chr6	3143800	3144000	E45
chr6	3144000	3144200	E74
chr6	3144200	3144400	E44
chr6	3144400	3144600	E74
chr6	3144600	3144800	E45
chr6	3144800	3145000	E46
chr6	3145000	3145800	E74
chr6	3145800	3146000	E72
chr6	3146000	3146400	E74
chr6	3146400	3146600	E71
chr6	3146600	3148400	E74
chr6	3148400	3148600	E76
chr6	3148600	3149000	E74
chr6	3149000	3149200	E48
chr6	3149200	3150600	E74
chr6	3150600	3150800	E46
chr6	3150800	3151800	E74
chr6	3151800	3152000	E71
chr6	3152000	3152200	E74
chr6	3152200	3152400	E72
chr6	3152400	3152800	E74
chr6	3152800	3153000	E48
chr6	3153000	3153200	E56
chr6	3153200	3153400	E36
chr6	3153400	3153600	E77
chr6	3153600	3153800	E72
chr6	3153800	3155600	E74
chr6	3155600	3155800	E72
chr6	3155800	3156200	E74
chr6	3156200	3156400	E25
chr6	3156400	3156600	E23
chr6	3156600	3156800	E27
chr6	3156800	3157000	E30
chr6	3157000	3157400	E29
chr6	3157400	3158000	E28
chr6	3158000	3158200	E85
chr6	3158200	3158400	E28
chr6	3158400	3158600	E43
chr6	3158600	3158800	E32
chr6	3158800	3159000	E33
chr6	3159000	3159400	E54
chr6	3159400	3160000	E55
chr6	3160000	3160200	E37
chr6	3160200	3160600	E38
chr6	3160600	3160800	E54
chr6	3160800	3161200	E37
chr6	3161200	3161400	E55
chr6	3161400	3161600	E82
chr6	3161600	3161800	E25
chr6	3161800	3162000	E37
chr6	3162000	3162400	E25
chr6	3162400	3162600	E27
chr6	3162600	3162800	E26
chr6	3162800	3163000	E29
chr6	3163000	3163400	E28
chr6	3163400	3163600	E26
chr6	3163600	3163800	E29
chr6	3163800	3164000	E28
chr6	3164000	3164200	E30
chr6	3164200	3164400	E35
chr6	3164400	3164600	E37
chr6	3164600	3164800	E36
chr6	3164800	3166800	E55
chr6	3166800	3167000	E48
chr6	3167000	3167800	E74
chr6	3167800	3168000	E45
chr6	3168000	3169200	E74
chr6	3169200	3169400	E46
chr6	3169400	3169800	E74
chr6	3169800	3170200	E72
chr6	3170200	3172400	E74
chr6	3172400	3172600	E46
chr6	3172600	3174000	E74
chr6	3174000	3174200	E72
chr6	3174200	3174400	E74
chr6	3174400	3174600	E76
chr6	3174600	3174800	E49
chr6	3174800	3175200	E74
chr6	3175200	3175400	E45
chr6	3175400	3176000	E74
chr6	3176000	3176200	E44
chr6	3176200	3176400	E46
chr6	3176400	3177200	E74
chr6	3177200	3177400	E72
chr6	3177400	3180200	E74
chr6	3180200	3180400	E46
chr6	3180400	3180600	E72
chr6	3180600	3181800	E74
chr6	3181800	3182000	E72
chr6	3182000	3184600	E74
chr6	3184600	3184800	E46
chr6	3184800	3185000	E38
chr6	3185000	3185400	E55
chr6	3185400	3185600	E54
chr6	3185600	3185800	E36
chr6	3185800	3186000	E37
chr6	3186000	3186200	E54
chr6	3186200	3186400	E36
chr6	3186400	3186600	E44
chr6	3186600	3186800	E34
chr6	3186800	3187000	E42
chr6	3187000	3187200	E59
chr6	3187200	3187400	E42
chr6	3187400	3187800	E59
chr6	3187800	3188400	E42
chr6	3188400	3188800	E34
chr6	3188800	3189000	E54
chr6	3189000	3189400	E55
chr6	3189400	3189600	E44
chr6	3189600	3190000	E74
chr6	3190000	3190200	E48
chr6	3190200	3190400	E74
chr6	3190400	3190600	E45
chr6	3190600	3191200	E74
chr6	3191200	3191400	E72
chr6	3191400	3191600	E45
chr6	3191600	3193800	E74
chr6	3193800	3194000	E71
chr6	3194000	3194400	E74
chr6	3194400	3194600	E55
chr6	3194600	3194800	E38
chr6	3194800	3195000	E35
chr6	3195000	3195200	E36
chr6	3195200	3195400	E35
chr6	3195400	3196000	E55
chr6	3196000	3196200	E35
chr6	3196200	3196400	E37
chr6	3196400	3196600	E36
chr6	3196600	3197400	E55
chr6	3197400	3197600	E38
chr6	3197600	3198000	E37
chr6	3198000	3198200	E38
chr6	3198200	3198400	E49
chr6	3198400	3198600	E46
chr6	3198600	3198800	E44
chr6	3198800	3199000	E6
chr6	3199000	3199400	E82
chr6	3199400	3199600	E7
chr6	3199600	3199800	E13
chr6	3199800	3200000	E48
chr6	3200000	3200200	E55
chr6	3200200	3200400	E37
chr6	3200400	3200600	E55
chr6	3200600	3200800	E37
chr6	3200800	3202000	E82
chr6	3202000	3202200	E39
chr6	3202200	3202400	E37
chr6	3202400	3202600	E42
chr6	3202600	3202800	E59
chr6	3202800	3203000	E61
chr6	3203000	3203400	E63
chr6	3203400	3203600	E64
chr6	3203600	3203800	E67
chr6	3203800	3204200	E85
chr6	3204200	3204400	E64
chr6	3204400	3204600	E85
chr6	3204600	3204800	E20
chr6	3204800	3205000	E67
chr6	3205000	3205200	E64
chr6	3205200	3205600	E63
chr6	3205600	3205800	E61
chr6	3205800	3206200	E59
chr6	3206200	3206600	E57
chr6	3206600	3206800	E52
chr6	3206800	3207000	E16
chr6	3207000	3207200	E52
chr6	3207200	3207400	E84
chr6	3207400	3207600	E56
chr6	3207600	3207800	E57
chr6	3207800	3208200	E42
chr6	3208200	3208400	E35
chr6	3208400	3208600	E42
chr6	3208600	3208800	E58
chr6	3208800	3209000	E60
chr6	3209000	3209600	E67
chr6	3209600	3209800	E64
chr6	3209800	3210000	E67
chr6	3210000	3210200	E64
chr6	3210200	3210400	E51
chr6	3210400	3210600	E68
chr6	3210600	3210800	E16
chr6	3210800	3211000	E84
chr6	3211000	3211400	E55
chr6	3211400	3211800	E54
chr6	3211800	3212000	E25
chr6	3212000	3212200	E54
chr6	3212200	3212600	E55
chr6	3212600	3212800	E54
chr6	3212800	3213600	E55
chr6	3213600	3214400	E74
chr6	3214400	3215200	E55
chr6	3215200	3215600	E54
chr6	3215600	3215800	E55
chr6	3215800	3216000	E48
chr6	3216000	3218000	E74
chr6	3218000	3218200	E46
chr6	3218200	3218400	E74
chr6	3218400	3218600	E48
chr6	3218600	3219000	E74
chr6	3219000	3219200	E46
chr6	3219200	3219400	E74
chr6	3219400	3219600	E48
chr6	3219600	3220200	E74
chr6	3220200	3221600	E55
chr6	3221600	3221800	E37
chr6	3221800	3222000	E55
chr6	3222000	3222200	E38
chr6	3222200	3223400	E74
chr6	3223400	3223800	E48
chr6	3223800	3224000	E74
chr6	3224000	3224200	E45
chr6	3224200	3224400	E25
chr6	3224400	3224600	E82
chr6	3224600	3224800	E48
chr6	3224800	3226000	E74
chr6	3226000	3226200	E48
chr6	3226200	3226400	E31
chr6	3226400	3226600	E32
chr6	3226600	3227000	E33
chr6	3227000	3227200	E30
chr6	3227200	3227600	E29
chr6	3227600	3227800	E28
chr6	3227800	3228400	E30
chr6	3228400	3229000	E43
chr6	3229000	3229200	E29
chr6	3229200	3229600	E30
chr6	3229600	3229800	E43
chr6	3229800	3230200	E33
chr6	3230200	3230400	E32
chr6	3230400	3230600	E33
chr6	3230600	3230800	E32
chr6	3230800	3231000	E31
chr6	3231000	3231200	E37
chr6	3231200	3231400	E33
chr6	3231400	3232200	E30
chr6	3232200	3232400	E33
chr6	3232400	3232800	E31
chr6	3232800	3233000	E25
chr6	3233000	3234600	E55
chr6	3234600	3234800	E53
chr6	3234800	3235000	E54
chr6	3235000	3235200	E36
chr6	3235200	3235400	E34
chr6	3235400	3235600	E35
chr6	3235600	3236000	E42
chr6	3236000	3236200	E60
chr6	3236200	3237000	E59
chr6	3237000	3237200	E42
chr6	3237200	3237400	E59
chr6	3237400	3237600	E58
chr6	3237600	3237800	E61
chr6	3237800	3238000	E63
chr6	3238000	3238200	E62
chr6	3238200	3238600	E59
chr6	3238600	3238800	E42
chr6	3238800	3239000	E35
chr6	3239000	3241000	E55
chr6	3241000	3241400	E38
chr6	3241400	3241600	E45
chr6	3241600	3242000	E74
chr6	3242000	3242200	E77
chr6	3242200	3242800	E74
chr6	3242800	3243000	E72
chr6	3243000	3243800	E74
chr6	3243800	3244000	E72
chr6	3244000	3244200	E74
chr6	3244200	3244600	E72
chr6	3244600	3245600	E74
chr6	3245600	3245800	E46
chr6	3245800	3247000	E74
chr6	3247000	3247200	E48
chr6	3247200	3247400	E74
chr6	3247400	3247600	E48
chr6	3247600	3247800	E74
chr6	3247800	3248000	E81
chr6	3248000	3248200	E74
chr6	3248200	3248400	E72
chr6	3248400	3249400	E74
chr6	3249400	3249600	E75
chr6	3249600	3249800	E45
chr6	3249800	3250000	E74
chr6	3250000	3250400	E72
chr6	3250400	3251200	E74
chr6	3251200	3251400	E48
chr6	3251400	3251600	E35
chr6	3251600	3251800	E42
chr6	3251800	3252200	E27
chr6	3252200	3252400	E38
chr6	3252400	3253000	E74
chr6	3253000	3253200	E81
chr6	3253200	3255800	E74
chr6	3255800	3256000	E72
chr6	3256000	3256200	E74
chr6	3256200	3256400	E48
chr6	3256400	3258000	E74
chr6	3258000	3258200	E13
chr6	3258200	3258400	E54
chr6	3258400	3258600	E55
chr6	3258600	3258800	E33
chr6	3258800	3259000	E29
chr6	3259000	3259200	E28
chr6	3259200	3259600	E20
chr6	3259600	3259800	E19
chr6	3259800	3260000	E20
chr6	3260000	3260200	E19
chr6	3260200	3260400	E20
chr6	3260400	3260600	E28
chr6	3260600	3260800	E26
chr6	3260800	3261000	E30
chr6	3261000	3261200	E31
chr6	3261200	3261400	E32
chr6	3261400	3261600	E38
chr6	3261600	3261800	E36
chr6	3261800	3262000	E25
chr6	3262000	3262400	E37
chr6	3262400	3262800	E55
chr6	3262800	3263000	E38
chr6	3263000	3263200	E55
chr6	3263200	3263400	E38
chr6	3263400	3263600	E48
chr6	3263600	3264000	E74
chr6	3264000	3264200	E44
chr6	3264200	3264600	E48
chr6	3264600	3264800	E74
chr6	3264800	3265200	E72
chr6	3265200	3265800	E74
chr6	3265800	3266000	E71
chr6	3266000	3266200	E46
chr6	3266200	3266600	E74
chr6	3266600	3266800	E71
chr6	3266800	3268200	E74
chr6	3268200	3268400	E71
chr6	3268400	3268600	E46
chr6	3268600	3269800	E74
chr6	3269800	3270000	E46
chr6	3270000	3270200	E74
chr6	3270200	3270400	E44
chr6	3270400	3271000	E74
chr6	3271000	3271200	E72
chr6	3271200	3272200	E74
chr6	3272200	3272400	E72
chr6	3272400	3274200	E74
chr6	3274200	3274400	E77
chr6	3274400	3276800	E74
chr6	3276800	3277000	E81
chr6	3277000	3277800	E74
chr6	3277800	3278000	E72
chr6	3278000	3279400	E74
chr6	3279400	3279600	E44
chr6	3279600	3279800	E82
chr6	3279800	3280000	E7
chr6	3280000	3280400	E13
chr6	3280400	3281600	E74
chr6	3281600	3281800	E72
chr6	3281800	3282600	E74
chr6	3282600	3282800	E72
chr6	3282800	3283000	E74
chr6	3283000	3283200	E48
chr6	3283200	3285200	E74
chr6	3285200	3285400	E72
chr6	3285400	3288600	E74
chr6	3288600	3288800	E49
chr6	3288800	3289000	E74
chr6	3289000	3289400	E48
chr6	3289400	3289800	E74
chr6	3289800	3290000	E48
chr6	3290000	3291800	E74
chr6	3291800	3292000	E46
chr6	3292000	3292200	E74
chr6	3292200	3292400	E72
chr6	3292400	3293000	E74
chr6	3293000	3293200	E72
chr6	3293200	3294600	E74
chr6	3294600	3294800	E46
chr6	3294800	3297800	E74
chr6	3297800	3298000	E72
chr6	3298000	3298400	E48
chr6	3298400	3301000	E74
chr6	3301000	3301200	E45
chr6	3301200	3305200	E74
chr6	3305200	3305400	E72
chr6	3305400	3307000	E74
chr6	3307000	3307200	E48
chr6	3307200	3309200	E74
chr6	3309200	3309400	E72
chr6	3309400	3309600	E45
chr6	3309600	3312000	E74
chr6	3312000	3312200	E49
chr6	3312200	3312400	E74
chr6	3312400	3312600	E46
chr6	3312600	3318000	E74
chr6	3318000	3318200	E48
chr6	3318200	3318400	E38
chr6	3318400	3318600	E36
chr6	3318600	3319000	E35
chr6	3319000	3319200	E36
chr6	3319200	3319400	E44
chr6	3319400	3319600	E46
chr6	3319600	3319800	E45
chr6	3319800	3320200	E74
chr6	3320200	3320400	E48
chr6	3320400	3321600	E74
chr6	3321600	3321800	E48
chr6	3321800	3322000	E45
chr6	3322000	3322600	E74
chr6	3322600	3322800	E72
chr6	3322800	3323000	E46
chr6	3323000	3323200	E72
chr6	3323200	3323400	E46
chr6	3323400	3323600	E74
chr6	3323600	3323800	E55
chr6	3323800	3324200	E38
chr6	3324200	3324800	E55
chr6	3324800	3325400	E25
chr6	3325400	3326600	E74
chr6	3326600	3326800	E45
chr6	3326800	3327800	E74
chr6	3327800	3328000	E75
chr6	3328000	3329400	E74
chr6	3329400	3329800	E48
chr6	3329800	3331800	E74
chr6	3331800	3332000	E55
chr6	3332000	3332200	E25
chr6	3332200	3333400	E74
chr6	3333400	3333600	E36
chr6	3333600	3333800	E52
chr6	3333800	3334000	E53
chr6	3334000	3334400	E54
chr6	3334400	3336200	E74
chr6	3336200	3336400	E48
chr6	3336400	3337000	E74
chr6	3337000	3337200	E77
chr6	3337200	3337600	E55
chr6	3337600	3338000	E53
chr6	3338000	3338400	E35
chr6	3338400	3338600	E32
chr6	3338600	3338800	E54
chr6	3338800	3339400	E55
chr6	3339400	3339800	E54
chr6	3339800	3340200	E55
chr6	3340200	3340400	E74
chr6	3340400	3340600	E77
chr6	3340600	3345600	E74
chr6	3345600	3345800	E55
chr6	3345800	3346000	E53
chr6	3346000	3349400	E74
chr6	3349400	3349600	E72
chr6	3349600	3352000	E74
chr6	3352000	3352200	E37
chr6	3352200	3353000	E55
chr6	3353000	3353200	E53
chr6	3353200	3353400	E54
chr6	3353400	3355800	E55
chr6	3355800	3356000	E54
chr6	3356000	3356200	E31
chr6	3356200	3356400	E82
chr6	3356400	3356600	E30
chr6	3356600	3356800	E33
chr6	3356800	3357000	E35
chr6	3357000	3357200	E54
chr6	3357200	3358200	E55
chr6	3358200	3359200	E74
chr6	3359200	3360000	E55
chr6	3360000	3361000	E74
chr6	3361000	3361200	E46
chr6	3361200	3368200	E74
chr6	3368200	3368400	E54
chr6	3368400	3369800	E55
chr6	3369800	3370600	E74
chr6	3370600	3370800	E72
chr6	3370800	3376400	E74
chr6	3376400	3376600	E72
chr6	3376600	3376800	E74
chr6	3376800	3377000	E46
chr6	3377000	3377200	E74
chr6	3377200	3377800	E55
chr6	3377800	3378000	E54
chr6	3378000	3378400	E55
chr6	3378400	3378800	E54
chr6	3378800	3379000	E53
chr6	3379000	3379600	E55
chr6	3379600	3379800	E48
chr6	3379800	3380800	E55
chr6	3380800	3381000	E54
chr6	3381000	3381600	E55
chr6	3381600	3381800	E54
chr6	3381800	3382000	E53
chr6	3382000	3382200	E52
chr6	3382200	3382600	E53
chr6	3382600	3382800	E52
chr6	3382800	3383600	E53
chr6	3383600	3383800	E52
chr6	3383800	3384400	E53
chr6	3384400	3384600	E55
chr6	3384600	3384800	E25
chr6	3384800	3385000	E55
chr6	3385000	3385200	E54
chr6	3385200	3385600	E55
chr6	3385600	3386000	E54
chr6	3386000	3388600	E74
chr6	3388600	3388800	E72
chr6	3388800	3390200	E74
chr6	3390200	3390400	E72
chr6	3390400	3392800	E74
chr6	3392800	3393000	E48
chr6	3393000	3396400	E74
chr6	3396400	3396600	E46
chr6	3396600	3402400	E74
chr6	3402400	3402600	E45
chr6	3402600	3403000	E74
chr6	3403000	3403200	E48
chr6	3403200	3403800	E74
chr6	3403800	3404200	E55
chr6	3404200	3410000	E74
chr6	3410000	3410200	E72
chr6	3410200	3411400	E74
chr6	3411400	3411600	E46
chr6	3411600	3414800	E74
chr6	3414800	3415200	E54
chr6	3415200	3415600	E55
chr6	3415600	3416000	E74
chr6	3416000	3416200	E48
chr6	3416200	3419400	E74
chr6	3419400	3419600	E72
chr6	3419600	3427200	E74
chr6	3427200	3427400	E46
chr6	3427400	3428600	E55
chr6	3428600	3428800	E48
chr6	3428800	3429000	E74
chr6	3429000	3429200	E45
chr6	3429200	3431400	E74
chr6	3431400	3432000	E48
chr6	3432000	3438000	E74
chr6	3438000	3438200	E45
chr6	3438200	3441600	E74
chr6	3441600	3441800	E71
chr6	3441800	3442000	E77
chr6	3442000	3443200	E74
chr6	3443200	3443400	E48
chr6	3443400	3449800	E74
chr6	3449800	3450400	E55
chr6	3450400	3450600	E54
chr6	3450600	3450800	E53
chr6	3450800	3451600	E55
chr6	3451600	3453200	E74
chr6	3453200	3453400	E46
chr6	3453400	3453600	E72
chr6	3453600	3454400	E74
chr6	3454400	3454600	E55
chr6	3454600	3454800	E54
chr6	3454800	3455200	E55
chr6	3455200	3455600	E25
chr6	3455600	3455800	E55
chr6	3455800	3456000	E37
chr6	3456000	3456200	E55
chr6	3456200	3456800	E33
chr6	3456800	3457400	E30
chr6	3457400	3457600	E33
chr6	3457600	3457800	E34
chr6	3457800	3458000	E35
chr6	3458000	3458200	E54
chr6	3458200	3458800	E55
chr6	3458800	3459600	E74
chr6	3459600	3459800	E48
chr6	3459800	3461200	E74
chr6	3461200	3461400	E25
chr6	3461400	3461600	E74
chr6	3461600	3461800	E46
chr6	3461800	3463800	E74
chr6	3463800	3464000	E71
chr6	3464000	3464200	E46
chr6	3464200	3464800	E74
chr6	3464800	3465000	E48
chr6	3465000	3466000	E74
chr6	3466000	3466200	E46
chr6	3466200	3466800	E74
chr6	3466800	3467000	E48
chr6	3467000	3467200	E82
chr6	3467200	3467400	E13
chr6	3467400	3467800	E55
chr6	3467800	3468000	E74
chr6	3468000	3468200	E48
chr6	3468200	3469600	E74
chr6	3469600	3469800	E48
chr6	3469800	3472400	E74
chr6	3472400	3472600	E78
chr6	3472600	3477400	E74
chr6	3477400	3477600	E72
chr6	3477600	3478200	E74
chr6	3478200	3478400	E76
chr6	3478400	3480200	E74
chr6	3480200	3480600	E72
chr6	3480600	3481000	E74
chr6	3481000	3481200	E48
chr6	3481200	3481800	E74
chr6	3481800	3482000	E79
chr6	3482000	3482200	E46
chr6	3482200	3482400	E48
chr6	3482400	3483000	E74
chr6	3483000	3483200	E46
chr6	3483200	3485400	E74
chr6	3485400	3485600	E44
chr6	3485600	3485800	E72
chr6	3485800	3488000	E74
chr6	3488000	3488200	E72
chr6	3488200	3492000	E74
chr6	3492000	3492200	E45
chr6	3492200	3492400	E74
chr6	3492400	3492600	E71
chr6	3492600	3494000	E74
chr6	3494000	3494200	E45
chr6	3494200	3497200	E74
chr6	3497200	3497400	E71
chr6	3497400	3497600	E72
chr6	3497600	3498800	E74
chr6	3498800	3499000	E48
chr6	3499000	3499400	E74
chr6	3499400	3499600	E48
chr6	3499600	3500400	E74
chr6	3500400	3500600	E72
chr6	3500600	3502400	E74
chr6	3502400	3502600	E72
chr6	3502600	3502800	E46
chr6	3502800	3503400	E74
chr6	3503400	3503600	E72
chr6	3503600	3505800	E74
chr6	3505800	3506000	E72
chr6	3506000	3507600	E74
chr6	3507600	3507800	E34
chr6	3507800	3509000	E74
chr6	3509000	3509200	E78
chr6	3509200	3511800	E74
chr6	3511800	3512000	E72
chr6	3512000	3512800	E74
chr6	3512800	3513000	E72
chr6	3513000	3513200	E74
chr6	3513200	3513400	E49
chr6	3513400	3513600	E72
chr6	3513600	3514200	E74
chr6	3514200	3514400	E72
chr6	3514400	3515800	E74
chr6	3515800	3516000	E72
chr6	3516000	3516200	E44
chr6	3516200	3520200	E74
chr6	3520200	3520400	E38
chr6	3520400	3520800	E74
chr6	3520800	3521000	E45
chr6	3521000	3521600	E74
chr6	3521600	3521800	E72
chr6	3521800	3523800	E74
chr6	3523800	3524000	E44
chr6	3524000	3524200	E74
chr6	3524200	3524400	E76
chr6	3524400	3528000	E74
chr6	3528000	3528200	E72
chr6	3528200	3529600	E74
chr6	3529600	3529800	E82
chr6	3529800	3530200	E7
chr6	3530200	3530400	E45
chr6	3530400	3530600	E76
chr6	3530600	3531400	E74
chr6	3531400	3531600	E48
chr6	3531600	3533000	E74
chr6	3533000	3533200	E46
chr6	3533200	3535200	E74
chr6	3535200	3535600	E72
chr6	3535600	3539000	E74
chr6	3539000	3539200	E72
chr6	3539200	3545200	E74
chr6	3545200	3545400	E46
chr6	3545400	3545800	E74
chr6	3545800	3546000	E82
chr6	3546000	3546200	E6
chr6	3546200	3546400	E82
chr6	3546400	3546600	E6
chr6	3546600	3547000	E50
chr6	3547000	3547200	E7
chr6	3547200	3547400	E82
chr6	3547400	3547800	E6
chr6	3547800	3548000	E74
chr6	3548000	3548200	E72
chr6	3548200	3548400	E74
chr6	3548400	3548600	E48
chr6	3548600	3552000	E74
chr6	3552000	3552200	E48
chr6	3552200	3552600	E82
chr6	3552600	3552800	E48
chr6	3552800	3553200	E74
chr6	3553200	3553400	E72
chr6	3553400	3553600	E74
chr6	3553600	3553800	E46
chr6	3553800	3554000	E45
chr6	3554000	3560600	E74
chr6	3560600	3560800	E76
chr6	3560800	3562200	E74
chr6	3562200	3562400	E72
chr6	3562400	3564000	E74
chr6	3564000	3564200	E72
chr6	3564200	3564400	E46
chr6	3564400	3566200	E74
chr6	3566200	3566400	E71
chr6	3566400	3568200	E74
chr6	3568200	3568400	E76
chr6	3568400	3568600	E48
chr6	3568600	3568800	E74
chr6	3568800	3569000	E72
chr6	3569000	3573200	E74
chr6	3573200	3573400	E48
chr6	3573400	3575000	E74
chr6	3575000	3575200	E46
chr6	3575200	3575600	E74
chr6	3575600	3576000	E72
chr6	3576000	3579600	E74
chr6	3579600	3579800	E75
chr6	3579800	3580000	E74
chr6	3580000	3580200	E78
chr6	3580200	3581800	E74
chr6	3581800	3582000	E46
chr6	3582000	3586400	E74
chr6	3586400	3586600	E76
chr6	3586600	3586800	E71
chr6	3586800	3587200	E74
chr6	3587200	3587400	E13
chr6	3587400	3587600	E74
chr6	3587600	3587800	E81
chr6	3587800	3588600	E74
chr6	3588600	3588800	E72
chr6	3588800	3589800	E74
chr6	3589800	3590200	E72
chr6	3590200	3590400	E45
chr6	3590400	3591200	E74
chr6	3591200	3591600	E48
chr6	3591600	3591800	E46
chr6	3591800	3597200	E74
chr6	3597200	3597400	E72
chr6	3597400	3603400	E74
chr6	3603400	3603600	E48
chr6	3603600	3603800	E71
chr6	3603800	3604200	E48
chr6	3604200	3606200	E74
chr6	3606200	3606400	E72
chr6	3606400	3608400	E74
chr6	3608400	3608600	E72
chr6	3608600	3613000	E73
chr6	3613000	3613200	E72
chr6	3613200	3616200	E74
chr6	3616200	3616400	E78
chr6	3616400	3616600	E74
chr6	3616600	3616800	E48
chr6	3616800	3617400	E74
chr6	3617400	3617600	E72
chr6	3617600	3618800	E73
chr6	3618800	3619000	E47
chr6	3619000	3628600	E73
chr6	3628600	3628800	E47
chr6	3628800	3629000	E72
chr6	3629000	3630800	E74
chr6	3630800	3631000	E72
chr6	3631000	3631200	E46
chr6	3631200	3632400	E74
chr6	3632400	3632600	E72
chr6	3632600	3632800	E74
chr6	3632800	3633000	E72
chr6	3633000	3634600	E74
chr6	3634600	3634800	E48
chr6	3634800	3637400	E74
chr6	3637400	3637600	E72
chr6	3637600	3637800	E48
chr6	3637800	3639000	E74
chr6	3639000	3639200	E72
chr6	3639200	3639800	E74
chr6	3639800	3640000	E46
chr6	3640000	3643800	E74
chr6	3643800	3644000	E46
chr6	3644000	3645200	E74
chr6	3645200	3645400	E48
chr6	3645400	3647000	E74
chr6	3647000	3647200	E48
chr6	3647200	3647400	E44
chr6	3647400	3647600	E77
chr6	3647600	3647800	E74
chr6	3647800	3648000	E49
chr6	3648000	3648600	E74
chr6	3648600	3648800	E45
chr6	3648800	3649200	E74
chr6	3649200	3649400	E46
chr6	3649400	3651600	E74
chr6	3651600	3651800	E45
chr6	3651800	3653800	E74
chr6	3653800	3654000	E72
chr6	3654000	3654800	E74
chr6	3654800	3655000	E75
chr6	3655000	3661200	E73
chr6	3661200	3661400	E72
chr6	3661400	3662200	E74
chr6	3662200	3662400	E71
chr6	3662400	3662800	E45
chr6	3662800	3663000	E82
chr6	3663000	3663200	E25
chr6	3663200	3664600	E74
chr6	3664600	3664800	E72
chr6	3664800	3665000	E74
chr6	3665000	3665200	E48
chr6	3665200	3667000	E74
chr6	3667000	3667200	E72
chr6	3667200	3670000	E74
chr6	3670000	3670200	E48
chr6	3670200	3670400	E74
chr6	3670400	3670600	E72
chr6	3670600	3671200	E74
chr6	3671200	3671400	E45
chr6	3671400	3671600	E74
chr6	3671600	3671800	E48
chr6	3671800	3673400	E74
chr6	3673400	3673800	E72
chr6	3673800	3674800	E74
chr6	3674800	3675000	E72
chr6	3675000	3676200	E74
chr6	3676200	3676400	E77
chr6	3676400	3681200	E74
chr6	3681200	3681400	E49
chr6	3681400	3681600	E45
chr6	3681600	3682200	E74
chr6	3682200	3682400	E38
chr6	3682400	3682600	E37
chr6	3682600	3683200	E55
chr6	3683200	3683400	E53
chr6	3683400	3683800	E55
chr6	3683800	3684200	E74
chr6	3684200	3684400	E71
chr6	3684400	3685200	E74
chr6	3685200	3685400	E72
chr6	3685400	3686600	E74
chr6	3686600	3686800	E81
chr6	3686800	3688000	E74
chr6	3688000	3688200	E77
chr6	3688200	3689400	E74
chr6	3689400	3689600	E75
chr6	3689600	3689800	E72
chr6	3689800	3691200	E74
chr6	3691200	3691400	E76
chr6	3691400	3692800	E74
chr6	3692800	3693000	E80
chr6	3693000	3694200	E74
chr6	3694200	3694400	E72
chr6	3694400	3695400	E74
chr6	3695400	3695600	E79
chr6	3695600	3697800	E74
chr6	3697800	3698000	E45
chr6	3698000	3703200	E74
chr6	3703200	3703400	E72
chr6	3703400	3703600	E79
chr6	3703600	3706800	E74
chr6	3706800	3707000	E72
chr6	3707000	3708800	E74
chr6	3708800	3709000	E46
chr6	3709000	3709400	E74
chr6	3709400	3709600	E72
chr6	3709600	3719400	E74
chr6	3719400	3719600	E46
chr6	3719600	3719800	E71
chr6	3719800	3720000	E74
chr6	3720000	3720200	E46
chr6	3720200	3721000	E74
chr6	3721000	3721200	E72
chr6	3721200	3722200	E74
chr6	3722200	3722400	E71
chr6	3722400	3722600	E55
chr6	3722600	3722800	E48
chr6	3722800	3723000	E45
chr6	3723000	3723200	E75
chr6	3723200	3723600	E72
chr6	3723600	3723800	E74
chr6	3723800	3724000	E72
chr6	3724000	3724200	E46
chr6	3724200	3724400	E72
chr6	3724400	3725600	E74
chr6	3725600	3725800	E72
chr6	3725800	3726200	E74
chr6	3726200	3726400	E55
chr6	3726400	3726600	E36
chr6	3726600	3726800	E35
chr6	3726800	3727000	E36
chr6	3727000	3727200	E42
chr6	3727200	3727400	E34
chr6	3727400	3727600	E45
chr6	3727600	3727800	E71
chr6	3727800	3733000	E74
chr6	3733000	3733600	E72
chr6	3733600	3734800	E74
chr6	3734800	3735000	E45
chr6	3735000	3735200	E72
chr6	3735200	3736000	E74
chr6	3736000	3736400	E46
chr6	3736400	3736600	E74
chr6	3736600	3736800	E72
chr6	3736800	3737000	E74
chr6	3737000	3737200	E49
chr6	3737200	3740000	E74
chr6	3740000	3740200	E77
chr6	3740200	3742200	E74
chr6	3742200	3742400	E48
chr6	3742400	3742600	E30
chr6	3742600	3742800	E33
chr6	3742800	3743600	E67
chr6	3743600	3743800	E64
chr6	3743800	3744000	E60
chr6	3744000	3744200	E66
chr6	3744200	3744600	E8
chr6	3744600	3744800	E50
chr6	3744800	3745000	E6
chr6	3745000	3745200	E45
chr6	3745200	3745400	E44
chr6	3745400	3745800	E41
chr6	3745800	3746200	E66
chr6	3746200	3746600	E65
chr6	3746600	3747200	E66
chr6	3747200	3747400	E41
chr6	3747400	3747800	E34
chr6	3747800	3748000	E44
chr6	3748000	3748200	E82
chr6	3748200	3748400	E56
chr6	3748400	3748600	E40
chr6	3748600	3748800	E36
chr6	3748800	3749000	E35
chr6	3749000	3749400	E55
chr6	3749400	3749600	E71
chr6	3749600	3749800	E45
chr6	3749800	3750000	E38
chr6	3750000	3750200	E82
chr6	3750200	3750400	E25
chr6	3750400	3750600	E32
chr6	3750600	3750800	E30
chr6	3750800	3751000	E51
chr6	3751000	3751200	E29
chr6	3751200	3751400	E28
chr6	3751400	3751800	E29
chr6	3751800	3752000	E28
chr6	3752000	3752200	E21
chr6	3752200	3752600	E28
chr6	3752600	3752800	E29
chr6	3752800	3753000	E34
chr6	3753000	3753200	E48
chr6	3753200	3753400	E74
chr6	3753400	3753600	E75
chr6	3753600	3753800	E72
chr6	3753800	3754600	E74
chr6	3754600	3754800	E49
chr6	3754800	3755200	E74
chr6	3755200	3755400	E77
chr6	3755400	3756200	E74
chr6	3756200	3756400	E77
chr6	3756400	3756600	E31
chr6	3756600	3757400	E34
chr6	3757400	3757600	E36
chr6	3757600	3757800	E37
chr6	3757800	3758000	E55
chr6	3758000	3758200	E48
chr6	3758200	3758400	E74
chr6	3758400	3758600	E48
chr6	3758600	3759200	E74
chr6	3759200	3759400	E45
chr6	3759400	3759600	E72
chr6	3759600	3760200	E74
chr6	3760200	3760400	E44
chr6	3760400	3762000	E74
chr6	3762000	3762200	E48
chr6	3762200	3763400	E74
chr6	3763400	3763600	E25
chr6	3763600	3763800	E55
chr6	3763800	3765200	E74
chr6	3765200	3765400	E46
chr6	3765400	3765600	E71
chr6	3765600	3766600	E74
chr6	3766600	3766800	E34
chr6	3766800	3767600	E74
chr6	3767600	3767800	E37
chr6	3767800	3768000	E38
chr6	3768000	3768400	E37
chr6	3768400	3768800	E54
chr6	3768800	3769000	E53
chr6	3769000	3769400	E55
chr6	3769400	3770000	E36
chr6	3770000	3770200	E52
chr6	3770200	3770400	E35
chr6	3770400	3770600	E53
chr6	3770600	3771000	E52
chr6	3771000	3771600	E53
chr6	3771600	3772200	E54
chr6	3772200	3772400	E38
chr6	3772400	3772600	E37
chr6	3772600	3772800	E55
chr6	3772800	3773000	E77
chr6	3773000	3774200	E74
chr6	3774200	3774600	E48
chr6	3774600	3777200	E74
chr6	3777200	3777400	E77
chr6	3777400	3777600	E71
chr6	3777600	3778000	E74
chr6	3778000	3778200	E45
chr6	3778200	3778400	E48
chr6	3778400	3778800	E74
chr6	3778800	3779000	E34
chr6	3779000	3780000	E74
chr6	3780000	3780200	E48
chr6	3780200	3781000	E74
chr6	3781000	3781200	E72
chr6	3781200	3782000	E74
chr6	3782000	3782200	E75
chr6	3782200	3782400	E72
chr6	3782400	3782600	E74
chr6	3782600	3782800	E75
chr6	3782800	3783600	E74
chr6	3783600	3783800	E44
chr6	3783800	3786200	E74
chr6	3786200	3786400	E55
chr6	3786400	3786800	E54
chr6	3786800	3788800	E74
chr6	3788800	3789000	E46
chr6	3789000	3790600	E74
chr6	3790600	3791000	E55
chr6	3791000	3791400	E36
chr6	3791400	3792000	E42
chr6	3792000	3792400	E59
chr6	3792400	3792600	E41
chr6	3792600	3792800	E34
chr6	3792800	3793000	E42
chr6	3793000	3793200	E52
chr6	3793200	3793400	E35
chr6	3793400	3793600	E42
chr6	3793600	3794000	E59
chr6	3794000	3794200	E61
chr6	3794200	3794400	E63
chr6	3794400	3794600	E59
chr6	3794600	3795000	E61
chr6	3795000	3795200	E40
chr6	3795200	3795600	E36
chr6	3795600	3795800	E13
chr6	3795800	3796000	E77
chr6	3796000	3796200	E36
chr6	3796200	3796400	E37
chr6	3796400	3796600	E76
chr6	3796600	3796800	E37
chr6	3796800	3797000	E55
chr6	3797000	3797200	E54
chr6	3797200	3797600	E55
chr6	3797600	3797800	E13
chr6	3797800	3798200	E50
chr6	3798200	3798400	E8
chr6	3798400	3798600	E34
chr6	3798600	3798800	E59
chr6	3798800	3799400	E42
chr6	3799400	3799800	E35
chr6	3799800	3800000	E34
chr6	3800000	3800200	E38
chr6	3800200	3800600	E36
chr6	3800600	3800800	E42
chr6	3800800	3801000	E59
chr6	3801000	3801200	E42
chr6	3801200	3801400	E59
chr6	3801400	3802200	E61
chr6	3802200	3802400	E66
chr6	3802400	3802800	E61
chr6	3802800	3803200	E62
chr6	3803200	3803400	E8
chr6	3803400	3803600	E39
chr6	3803600	3804000	E41
chr6	3804000	3804200	E62
chr6	3804200	3804600	E60
chr6	3804600	3805000	E59
chr6	3805000	3805200	E43
chr6	3805200	3805400	E35
chr6	3805400	3805600	E53
chr6	3805600	3806000	E35
chr6	3806000	3806200	E45
chr6	3806200	3806400	E74
chr6	3806400	3806600	E72
chr6	3806600	3806800	E74
chr6	3806800	3807000	E72
chr6	3807000	3808000	E74
chr6	3808000	3808200	E72
chr6	3808200	3808800	E74
chr6	3808800	3809000	E72
chr6	3809000	3809200	E46
chr6	3809200	3810200	E74
chr6	3810200	3810400	E71
chr6	3810400	3810600	E38
chr6	3810600	3810800	E55
chr6	3810800	3811200	E36
chr6	3811200	3811400	E35
chr6	3811400	3811600	E38
chr6	3811600	3811800	E36
chr6	3811800	3812000	E37
chr6	3812000	3812400	E55
chr6	3812400	3812600	E54
chr6	3812600	3813000	E55
chr6	3813000	3813400	E35
chr6	3813400	3813600	E42
chr6	3813600	3813800	E34
chr6	3813800	3814000	E42
chr6	3814000	3814200	E36
chr6	3814200	3814400	E35
chr6	3814400	3814600	E53
chr6	3814600	3814800	E54
chr6	3814800	3815000	E74
chr6	3815000	3815200	E80
chr6	3815200	3815400	E74
chr6	3815400	3815600	E45
chr6	3815600	3816800	E74
chr6	3816800	3817000	E72
chr6	3817000	3817600	E74
chr6	3817600	3817800	E78
chr6	3817800	3818000	E74
chr6	3818000	3818200	E44
chr6	3818200	3821200	E74
chr6	3821200	3821400	E34
chr6	3821400	3821800	E74
chr6	3821800	3822000	E48
chr6	3822000	3822800	E74
chr6	3822800	3823000	E46
chr6	3823000	3823200	E48
chr6	3823200	3825200	E74
chr6	3825200	3825400	E75
chr6	3825400	3826800	E74
chr6	3826800	3827000	E45
chr6	3827000	3828200	E74
chr6	3828200	3828400	E72
chr6	3828400	3830800	E74
chr6	3830800	3831000	E72
chr6	3831000	3833200	E74
chr6	3833200	3833400	E45
chr6	3833400	3834800	E74
chr6	3834800	3835000	E82
chr6	3835000	3835200	E25
chr6	3835200	3835400	E74
chr6	3835400	3835600	E76
chr6	3835600	3836400	E74
chr6	3836400	3837600	E82
chr6	3837600	3837800	E25
chr6	3837800	3842200	E74
chr6	3842200	3842400	E45
chr6	3842400	3843200	E82
chr6	3843200	3843400	E83
chr6	3843400	3843800	E82
chr6	3843800	3844000	E45
chr6	3844000	3846000	E74
chr6	3846000	3846200	E72
chr6	3846200	3846800	E74
chr6	3846800	3847000	E48
chr6	3847000	3847400	E82
chr6	3847400	3847600	E7
chr6	3847600	3847800	E44
chr6	3847800	3848000	E57
chr6	3848000	3848200	E40
chr6	3848200	3848400	E8
chr6	3848400	3848600	E44
chr6	3848600	3848800	E42
chr6	3848800	3849000	E33
chr6	3849000	3849200	E85
chr6	3849200	3849600	E28
chr6	3849600	3849800	E85
chr6	3849800	3850000	E20
chr6	3850000	3850200	E28
chr6	3850200	3850600	E30
chr6	3850600	3851400	E43
chr6	3851400	3851600	E51
chr6	3851600	3851800	E43
chr6	3851800	3852000	E48
chr6	3852000	3852400	E74
chr6	3852400	3852800	E72
chr6	3852800	3853000	E48
chr6	3853000	3853600	E74
chr6	3853600	3853800	E72
chr6	3853800	3855400	E74
chr6	3855400	3855600	E46
chr6	3855600	3856200	E74
chr6	3856200	3856400	E78
chr6	3856400	3861400	E74
chr6	3861400	3861600	E81
chr6	3861600	3861800	E74
chr6	3861800	3862000	E71
chr6	3862000	3867600	E74
chr6	3867600	3868000	E72
chr6	3868000	3868200	E6
chr6	3868200	3868400	E8
chr6	3868400	3868600	E7
chr6	3868600	3869000	E82
chr6	3869000	3869200	E6
chr6	3869200	3869400	E82
chr6	3869400	3869600	E5
chr6	3869600	3870000	E4
chr6	3870000	3870200	E41
chr6	3870200	3870400	E4
chr6	3870400	3870600	E9
chr6	3870600	3870800	E41
chr6	3870800	3871000	E50
chr6	3871000	3871200	E5
chr6	3871200	3871400	E6
chr6	3871400	3871600	E48
chr6	3871600	3872000	E74
chr6	3872000	3872200	E72
chr6	3872200	3872400	E45
chr6	3872400	3873400	E74
chr6	3873400	3873600	E46
chr6	3873600	3877600	E74
chr6	3877600	3877800	E71
chr6	3877800	3878800	E74
chr6	3878800	3879000	E46
chr6	3879000	3879600	E74
chr6	3879600	3879800	E46
chr6	3879800	3880600	E74
chr6	3880600	3880800	E49
chr6	3880800	3881000	E72
chr6	3881000	3881400	E74
chr6	3881400	3881600	E46
chr6	3881600	3884200	E74
chr6	3884200	3884400	E48
chr6	3884400	3884800	E74
chr6	3884800	3885000	E72
chr6	3885000	3885400	E74
chr6	3885400	3885600	E77
chr6	3885600	3885800	E72
chr6	3885800	3887600	E74
chr6	3887600	3887800	E45
chr6	3887800	3888000	E72
chr6	3888000	3889800	E74
chr6	3889800	3890000	E72
chr6	3890000	3891200	E74
chr6	3891200	3891400	E46
chr6	3891400	3892000	E74
chr6	3892000	3892200	E46
chr6	3892200	3892400	E74
chr6	3892400	3892600	E79
chr6	3892600	3894600	E74
chr6	3894600	3894800	E72
chr6	3894800	3895800	E74
chr6	3895800	3896000	E72
chr6	3896000	3896200	E80
chr6	3896200	3898200	E74
chr6	3898200	3898400	E48
chr6	3898400	3899000	E74
chr6	3899000	3899200	E72
chr6	3899200	3900000	E74
chr6	3900000	3900200	E46
chr6	3900200	3902000	E74
chr6	3902000	3902200	E53
chr6	3902200	3902400	E54
chr6	3902400	3902600	E55
chr6	3902600	3902800	E53
chr6	3902800	3903000	E52
chr6	3903000	3903200	E84
chr6	3903200	3903400	E35
chr6	3903400	3903600	E53
chr6	3903600	3903800	E54
chr6	3903800	3904000	E55
chr6	3904000	3906600	E74
chr6	3906600	3906800	E72
chr6	3906800	3909000	E74
chr6	3909000	3909200	E79
chr6	3909200	3909400	E72
chr6	3909400	3912600	E74
chr6	3912600	3912800	E46
chr6	3912800	3914400	E74
chr6	3914400	3914600	E48
chr6	3914600	3915200	E74
chr6	3915200	3915400	E25
chr6	3915400	3916400	E74
chr6	3916400	3916600	E72
chr6	3916600	3916800	E44
chr6	3916800	3917000	E82
chr6	3917000	3917200	E44
chr6	3917200	3919800	E74
chr6	3919800	3920000	E46
chr6	3920000	3924800	E74
chr6	3924800	3925000	E79
chr6	3925000	3927200	E74
chr6	3927200	3927400	E77
chr6	3927400	3927800	E74
chr6	3927800	3928000	E72
chr6	3928000	3928200	E74
chr6	3928200	3928400	E45
chr6	3928400	3928600	E48
chr6	3928600	3928800	E45
chr6	3928800	3933000	E74
chr6	3933000	3933200	E46
chr6	3933200	3933400	E72
chr6	3933400	3933600	E44
chr6	3933600	3936200	E74
chr6	3936200	3936400	E48
chr6	3936400	3939400	E74
chr6	3939400	3939600	E46
chr6	3939600	3940200	E74
chr6	3940200	3940400	E46
chr6	3940400	3941800	E74
chr6	3941800	3942000	E77
chr6	3942000	3942200	E74
chr6	3942200	3942600	E82
chr6	3942600	3943200	E74
chr6	3943200	3943400	E78
chr6	3943400	3944400	E74
chr6	3944400	3944600	E80
chr6	3944600	3944800	E45
chr6	3944800	3947000	E74
chr6	3947000	3947200	E48
chr6	3947200	3947400	E74
chr6	3947400	3947600	E48
chr6	3947600	3947800	E71
chr6	3947800	3948400	E74
chr6	3948400	3948600	E45
chr6	3948600	3948800	E74
chr6	3948800	3949000	E46
chr6	3949000	3949800	E74
chr6	3949800	3950000	E72
chr6	3950000	3950200	E75
chr6	3950200	3951600	E74
chr6	3951600	3951800	E72
chr6	3951800	3952000	E74
chr6	3952000	3952200	E45
chr6	3952200	3952400	E74
chr6	3952400	3952600	E82
chr6	3952600	3952800	E25
chr6	3952800	3953000	E55
chr6	3953000	3954000	E74
chr6	3954000	3954200	E48
chr6	3954200	3956800	E74
chr6	3956800	3957000	E72
chr6	3957000	3958200	E74
chr6	3958200	3958400	E45
chr6	3958400	3959800	E82
chr6	3959800	3961200	E74
chr6	3961200	3961400	E48
chr6	3961400	3966800	E74
chr6	3966800	3967000	E72
chr6	3967000	3967200	E78
chr6	3967200	3967400	E72
chr6	3967400	3969400	E74
chr6	3969400	3969600	E82
chr6	3969600	3969800	E7
chr6	3969800	3970000	E6
chr6	3970000	3970200	E13
chr6	3970200	3970400	E8
chr6	3970400	3970600	E7
chr6	3970600	3970800	E13
chr6	3970800	3971000	E72
chr6	3971000	3972000	E74
chr6	3972000	3972200	E72
chr6	3972200	3972400	E46
chr6	3972400	3974800	E74
chr6	3974800	3975000	E45
chr6	3975000	3975200	E74
chr6	3975200	3975400	E80
chr6	3975400	3975600	E72
chr6	3975600	3977200	E74
chr6	3977200	3977600	E82
chr6	3977600	3977800	E7
chr6	3977800	3978000	E9
chr6	3978000	3978200	E50
chr6	3978200	3978400	E41
chr6	3978400	3978600	E66
chr6	3978600	3978800	E33
chr6	3978800	3979000	E41
chr6	3979000	3979200	E50
chr6	3979200	3979400	E44
chr6	3979400	3979600	E74
chr6	3979600	3979800	E46
chr6	3979800	3981400	E74
chr6	3981400	3981600	E38
chr6	3981600	3981800	E44
chr6	3981800	3982000	E77
chr6	3982000	3982200	E38
chr6	3982200	3982400	E55
chr6	3982400	3983000	E74
chr6	3983000	3983400	E82
chr6	3983400	3983600	E13
chr6	3983600	3985200	E82
chr6	3985200	3985600	E13
chr6	3985600	3986000	E82
chr6	3986000	3986200	E48
chr6	3986200	3987000	E74
chr6	3987000	3987200	E71
chr6	3987200	3988000	E74
chr6	3988000	3988200	E46
chr6	3988200	3989000	E74
chr6	3989000	3989400	E48
chr6	3989400	3990000	E74
chr6	3990000	3990200	E72
chr6	3990200	3990800	E74
chr6	3990800	3991000	E45
chr6	3991000	3991200	E38
chr6	3991200	3991400	E35
chr6	3991400	3991600	E38
chr6	3991600	3993200	E74
chr6	3993200	3993400	E72
chr6	3993400	3993600	E74
chr6	3993600	3993800	E82
chr6	3993800	3994000	E6
chr6	3994000	3994200	E7
chr6	3994200	3994400	E6
chr6	3994400	3994600	E76
chr6	3994600	4001600	E74
chr6	4001600	4001800	E48
chr6	4001800	4002200	E74
chr6	4002200	4002400	E48
chr6	4002400	4002800	E82
chr6	4002800	4003000	E13
chr6	4003000	4005000	E74
chr6	4005000	4005600	E55
chr6	4005600	4006000	E53
chr6	4006000	4006400	E55
chr6	4006400	4008200	E74
chr6	4008200	4008400	E82
chr6	4008400	4008600	E16
chr6	4008600	4008800	E82
chr6	4008800	4009200	E25
chr6	4009200	4009600	E82
chr6	4009600	4009800	E48
chr6	4009800	4010000	E74
chr6	4010000	4010200	E71
chr6	4010200	4010600	E74
chr6	4010600	4010800	E25
chr6	4010800	4011000	E32
chr6	4011000	4011200	E41
chr6	4011200	4011400	E66
chr6	4011400	4011600	E33
chr6	4011600	4011800	E32
chr6	4011800	4012000	E25
chr6	4012000	4012200	E13
chr6	4012200	4012400	E38
chr6	4012400	4012600	E48
chr6	4012600	4012800	E25
chr6	4012800	4013000	E37
chr6	4013000	4013200	E54
chr6	4013200	4013400	E37
chr6	4013400	4013600	E38
chr6	4013600	4014200	E55
chr6	4014200	4014400	E36
chr6	4014400	4014600	E55
chr6	4014600	4014800	E37
chr6	4014800	4015200	E82
chr6	4015200	4015400	E25
chr6	4015400	4015800	E35
chr6	4015800	4016000	E43
chr6	4016000	4016200	E30
chr6	4016200	4016400	E33
chr6	4016400	4016600	E43
chr6	4016600	4017000	E42
chr6	4017000	4017200	E33
chr6	4017200	4017400	E30
chr6	4017400	4017600	E20
chr6	4017600	4019000	E19
chr6	4019000	4019200	E20
chr6	4019200	4019400	E85
chr6	4019400	4019600	E20
chr6	4019600	4019800	E68
chr6	4019800	4020200	E34
chr6	4020200	4020400	E35
chr6	4020400	4020600	E31
chr6	4020600	4020800	E30
chr6	4020800	4021000	E29
chr6	4021000	4021200	E19
chr6	4021200	4021800	E20
chr6	4021800	4022600	E19
chr6	4022600	4022800	E28
chr6	4022800	4023200	E21
chr6	4023200	4023400	E19
chr6	4023400	4023600	E21
chr6	4023600	4023800	E28
chr6	4023800	4024000	E29
chr6	4024000	4024400	E33
chr6	4024400	4024600	E30
chr6	4024600	4024800	E37
chr6	4024800	4025000	E33
chr6	4025000	4025200	E38
chr6	4025200	4025400	E37
chr6	4025400	4025600	E54
chr6	4025600	4026200	E55
chr6	4026200	4026400	E48
chr6	4026400	4026600	E38
chr6	4026600	4026800	E35
chr6	4026800	4027000	E82
chr6	4027000	4027800	E74
chr6	4027800	4028000	E48
chr6	4028000	4028200	E38
chr6	4028200	4028600	E55
chr6	4028600	4028800	E37
chr6	4028800	4029000	E55
chr6	4029000	4029200	E37
chr6	4029200	4029400	E35
chr6	4029400	4029800	E36
chr6	4029800	4030000	E35
chr6	4030000	4030200	E37
chr6	4030200	4030400	E36
chr6	4030400	4030600	E37
chr6	4030600	4030800	E55
chr6	4030800	4031000	E38
chr6	4031000	4031200	E76
chr6	4031200	4031800	E74
chr6	4031800	4032000	E46
chr6	4032000	4032400	E74
chr6	4032400	4032600	E79
chr6	4032600	4032800	E71
chr6	4032800	4033600	E74
chr6	4033600	4033800	E25
chr6	4033800	4034000	E48
chr6	4034000	4037000	E74
chr6	4037000	4037400	E82
chr6	4037400	4037600	E25
chr6	4037600	4037800	E82
chr6	4037800	4038000	E37
chr6	4038000	4039600	E74
chr6	4039600	4039800	E13
chr6	4039800	4040400	E74
chr6	4040400	4040600	E46
chr6	4040600	4042200	E74
chr6	4042200	4042400	E46
chr6	4042400	4042600	E72
chr6	4042600	4045000	E74
chr6	4045000	4045200	E46
chr6	4045200	4045400	E45
chr6	4045400	4047400	E74
chr6	4047400	4047600	E25
chr6	4047600	4048000	E82
chr6	4048000	4048200	E7
chr6	4048200	4048400	E82
chr6	4048400	4048600	E48
chr6	4048600	4048800	E45
chr6	4048800	4049200	E74
chr6	4049200	4049400	E45
chr6	4049400	4051400	E74
chr6	4051400	4051600	E72
chr6	4051600	4051800	E71
chr6	4051800	4054000	E74
chr6	4054000	4054200	E46
chr6	4054200	4055200	E74
chr6	4055200	4055400	E79
chr6	4055400	4055600	E72
chr6	4055600	4059400	E74
chr6	4059400	4059600	E72
chr6	4059600	4063000	E74
chr6	4063000	4063200	E78
chr6	4063200	4063600	E55
chr6	4063600	4068200	E74
chr6	4068200	4068400	E81
chr6	4068400	4069400	E74
chr6	4069400	4069600	E71
chr6	4069600	4069800	E74
chr6	4069800	4070200	E48
chr6	4070200	4072000	E74
chr6	4072000	4072200	E77
chr6	4072200	4073200	E74
chr6	4073200	4073400	E72
chr6	4073400	4077400	E74
chr6	4077400	4077600	E48
chr6	4077600	4080800	E74
chr6	4080800	4081000	E46
chr6	4081000	4084000	E74
chr6	4084000	4084200	E72
chr6	4084200	4086800	E74
chr6	4086800	4087000	E48
chr6	4087000	4088000	E74
chr6	4088000	4088200	E48
chr6	4088200	4088600	E74
chr6	4088600	4089000	E46
chr6	4089000	4090600	E74
chr6	4090600	4090800	E46
chr6	4090800	4092000	E74
chr6	4092000	4092200	E46
chr6	4092200	4092400	E72
chr6	4092400	4093200	E74
chr6	4093200	4093400	E48
chr6	4093400	4098000	E74
chr6	4098000	4098200	E46
chr6	4098200	4101000	E74
chr6	4101000	4101200	E45
chr6	4101200	4101400	E81
chr6	4101400	4101600	E72
chr6	4101600	4104200	E74
chr6	4104200	4104400	E48
chr6	4104400	4105800	E74
chr6	4105800	4106000	E72
chr6	4106000	4106600	E74
chr6	4106600	4106800	E75
chr6	4106800	4107000	E74
chr6	4107000	4107200	E45
chr6	4107200	4107400	E44
chr6	4107400	4107600	E50
chr6	4107600	4107800	E6
chr6	4107800	4108000	E82
chr6	4108000	4108200	E7
chr6	4108200	4108400	E39
chr6	4108400	4108600	E56
chr6	4108600	4108800	E7
chr6	4108800	4109000	E34
chr6	4109000	4109200	E44
chr6	4109200	4109400	E74
chr6	4109400	4109600	E76
chr6	4109600	4109800	E75
chr6	4109800	4110000	E74
chr6	4110000	4110200	E48
chr6	4110200	4110400	E82
chr6	4110400	4110600	E44
chr6	4110600	4110800	E46
chr6	4110800	4111200	E74
chr6	4111200	4111400	E75
chr6	4111400	4112600	E74
chr6	4112600	4112800	E72
chr6	4112800	4113200	E74
chr6	4113200	4113600	E46
chr6	4113600	4114000	E74
chr6	4114000	4114200	E44
chr6	4114200	4114400	E72
chr6	4114400	4115000	E74
chr6	4115000	4115200	E48
chr6	4115200	4115400	E82
chr6	4115400	4115600	E13
chr6	4115600	4116000	E82
chr6	4116000	4116200	E44
chr6	4116200	4117800	E74
chr6	4117800	4118000	E34
chr6	4118000	4118200	E48
chr6	4118200	4118800	E74
chr6	4118800	4119200	E48
chr6	4119200	4121000	E74
chr6	4121000	4121400	E72
chr6	4121400	4122400	E74
chr6	4122400	4122600	E45
chr6	4122600	4125400	E74
chr6	4125400	4125600	E72
chr6	4125600	4127000	E74
chr6	4127000	4127200	E79
chr6	4127200	4127600	E74
chr6	4127600	4127800	E72
chr6	4127800	4128600	E74
chr6	4128600	4128800	E48
chr6	4128800	4129000	E74
chr6	4129000	4129200	E48
chr6	4129200	4130400	E74
chr6	4130400	4130600	E82
chr6	4130600	4130800	E13
chr6	4130800	4132200	E74
chr6	4132200	4132400	E77
chr6	4132400	4133400	E74
chr6	4133400	4133600	E25
chr6	4133600	4133800	E53
chr6	4133800	4134000	E54
chr6	4134000	4134200	E27
chr6	4134200	4134400	E51
chr6	4134400	4134800	E28
chr6	4134800	4135400	E19
chr6	4135400	4135800	E20
chr6	4135800	4136000	E24
chr6	4136000	4136200	E21
chr6	4136200	4136400	E20
chr6	4136400	4136600	E85
chr6	4136600	4137000	E28
chr6	4137000	4137200	E34
chr6	4137200	4137600	E42
chr6	4137600	4137800	E54
chr6	4137800	4138200	E55
chr6	4138200	4138400	E37
chr6	4138400	4138600	E36
chr6	4138600	4138800	E53
chr6	4138800	4142400	E74
chr6	4142400	4142600	E75
chr6	4142600	4143000	E74
chr6	4143000	4143200	E75
chr6	4143200	4143400	E25
chr6	4143400	4143800	E74
chr6	4143800	4144000	E72
chr6	4144000	4144600	E74
chr6	4144600	4144800	E75
chr6	4144800	4145000	E48
chr6	4145000	4146000	E74
chr6	4146000	4146200	E48
chr6	4146200	4146400	E72
chr6	4146400	4152400	E74
chr6	4152400	4152600	E13
chr6	4152600	4153400	E82
chr6	4153400	4153600	E25
chr6	4153600	4154000	E27
chr6	4154000	4154200	E23
chr6	4154200	4154400	E39
chr6	4154400	4155200	E55
chr6	4155200	4155400	E37
chr6	4155400	4155800	E55
chr6	4155800	4156000	E84
chr6	4156000	4156200	E31
chr6	4156200	4156400	E32
chr6	4156400	4156600	E25
chr6	4156600	4157400	E74
chr6	4157400	4157600	E46
chr6	4157600	4159800	E74
chr6	4159800	4160000	E72
chr6	4160000	4160200	E48
chr6	4160200	4160400	E45
chr6	4160400	4161000	E74
chr6	4161000	4161200	E45
chr6	4161200	4161800	E74
chr6	4161800	4162000	E72
chr6	4162000	4164800	E74
chr6	4164800	4165000	E72
chr6	4165000	4166400	E74
chr6	4166400	4166600	E72
chr6	4166600	4170200	E74
chr6	4170200	4170400	E46
chr6	4170400	4171000	E74
chr6	4171000	4171200	E71
chr6	4171200	4171600	E48
chr6	4171600	4171800	E46
chr6	4171800	4172800	E74
chr6	4172800	4173000	E48
chr6	4173000	4174400	E74
chr6	4174400	4174600	E72
chr6	4174600	4175800	E74
chr6	4175800	4176000	E48
chr6	4176000	4177200	E74
chr6	4177200	4177400	E46
chr6	4177400	4179400	E74
chr6	4179400	4179600	E71
chr6	4179600	4181200	E74
chr6	4181200	4181400	E76
chr6	4181400	4182000	E74
chr6	4182000	4182200	E48
chr6	4182200	4184800	E74
chr6	4184800	4185000	E48
chr6	4185000	4186000	E55
chr6	4186000	4186200	E53
chr6	4186200	4188400	E74
chr6	4188400	4188600	E49
chr6	4188600	4189400	E74
chr6	4189400	4189600	E48
chr6	4189600	4190800	E74
chr6	4190800	4191000	E46
chr6	4191000	4196000	E74
chr6	4196000	4196400	E72
chr6	4196400	4202000	E74
chr6	4202000	4202200	E46
chr6	4202200	4203600	E74
chr6	4203600	4203800	E46
chr6	4203800	4204000	E75
chr6	4204000	4204200	E74
chr6	4204200	4204400	E72
chr6	4204400	4206400	E74
chr6	4206400	4206600	E72
chr6	4206600	4208600	E74
chr6	4208600	4208800	E71
chr6	4208800	4209200	E55
chr6	4209200	4209400	E53
chr6	4209400	4209600	E35
chr6	4209600	4209800	E54
chr6	4209800	4210000	E53
chr6	4210000	4210200	E25
chr6	4210200	4211200	E55
chr6	4211200	4211400	E36
chr6	4211400	4211600	E77
chr6	4211600	4211800	E38
chr6	4211800	4212000	E46
chr6	4212000	4213000	E74
chr6	4213000	4213200	E48
chr6	4213200	4214400	E74
chr6	4214400	4214600	E78
chr6	4214600	4214800	E75
chr6	4214800	4217800	E74
chr6	4217800	4218000	E76
chr6	4218000	4218400	E74
chr6	4218400	4218600	E80
chr6	4218600	4224000	E74
chr6	4224000	4224200	E55
chr6	4224200	4224400	E74
chr6	4224400	4224600	E55
chr6	4224600	4224800	E37
chr6	4224800	4228200	E74
chr6	4228200	4228400	E72
chr6	4228400	4229000	E74
chr6	4229000	4229200	E72
chr6	4229200	4231000	E74
chr6	4231000	4231200	E45
chr6	4231200	4233600	E74
chr6	4233600	4233800	E72
chr6	4233800	4234600	E74
chr6	4234600	4234800	E48
chr6	4234800	4235000	E72
chr6	4235000	4239200	E74
chr6	4239200	4239400	E72
chr6	4239400	4239600	E74
chr6	4239600	4239800	E78
chr6	4239800	4240400	E74
chr6	4240400	4240600	E72
chr6	4240600	4241400	E74
chr6	4241400	4241600	E48
chr6	4241600	4241800	E55
chr6	4241800	4242000	E48
chr6	4242000	4245400	E74
chr6	4245400	4245600	E72
chr6	4245600	4247800	E74
chr6	4247800	4248000	E84
chr6	4248000	4250000	E74
chr6	4250000	4250200	E71
chr6	4250200	4253600	E74
chr6	4253600	4253800	E71
chr6	4253800	4254000	E74
chr6	4254000	4254600	E72
chr6	4254600	4256200	E74
chr6	4256200	4256400	E72
chr6	4256400	4261000	E74
chr6	4261000	4261200	E72
chr6	4261200	4261400	E75
chr6	4261400	4266000	E73
chr6	4266000	4266400	E74
chr6	4266400	4266600	E72
chr6	4266600	4267000	E74
chr6	4267000	4267400	E72
chr6	4267400	4271000	E74
chr6	4271000	4271200	E72
chr6	4271200	4271400	E46
chr6	4271400	4271600	E45
chr6	4271600	4272000	E74
chr6	4272000	4272200	E72
chr6	4272200	4273600	E74
chr6	4273600	4273800	E71
chr6	4273800	4274000	E46
chr6	4274000	4277400	E74
chr6	4277400	4277600	E48
chr6	4277600	4280600	E74
chr6	4280600	4280800	E48
chr6	4280800	4281400	E74
chr6	4281400	4281600	E37
chr6	4281600	4282000	E36
chr6	4282000	4282200	E30
chr6	4282200	4282400	E33
chr6	4282400	4282600	E35
chr6	4282600	4282800	E38
chr6	4282800	4283000	E37
chr6	4283000	4283200	E55
chr6	4283200	4285200	E74
chr6	4285200	4285400	E48
chr6	4285400	4286200	E74
chr6	4286200	4286400	E48
chr6	4286400	4287200	E74
chr6	4287200	4287400	E48
chr6	4287400	4292200	E74
chr6	4292200	4292400	E48
chr6	4292400	4294400	E74
chr6	4294400	4294600	E72
chr6	4294600	4295800	E74
chr6	4295800	4296000	E48
chr6	4296000	4297800	E74
chr6	4297800	4298000	E48
chr6	4298000	4298200	E45
chr6	4298200	4299400	E74
chr6	4299400	4299600	E80
chr6	4299600	4300000	E74
chr6	4300000	4300200	E72
chr6	4300200	4302000	E74
chr6	4302000	4302200	E55
chr6	4302200	4302400	E54
chr6	4302400	4303200	E55
chr6	4303200	4303400	E53
chr6	4303400	4303600	E55
chr6	4303600	4303800	E74
chr6	4303800	4304000	E72
chr6	4304000	4305000	E74
chr6	4305000	4305200	E25
chr6	4305200	4306000	E55
chr6	4306000	4306200	E37
chr6	4306200	4306400	E55
chr6	4306400	4307800	E74
chr6	4307800	4308000	E46
chr6	4308000	4309000	E74
chr6	4309000	4309200	E72
chr6	4309200	4311800	E74
chr6	4311800	4312000	E81
chr6	4312000	4314200	E74
chr6	4314200	4314400	E25
chr6	4314400	4315600	E74
chr6	4315600	4315800	E48
chr6	4315800	4316600	E74
chr6	4316600	4317000	E55
chr6	4317000	4317200	E37
chr6	4317200	4318000	E54
chr6	4318000	4318400	E55
chr6	4318400	4318600	E54
chr6	4318600	4318800	E55
chr6	4318800	4319000	E54
chr6	4319000	4319400	E55
chr6	4319400	4319600	E54
chr6	4319600	4319800	E55
chr6	4319800	4320000	E54
chr6	4320000	4322200	E74
chr6	4322200	4322400	E45
chr6	4322400	4322600	E72
chr6	4322600	4323200	E74
chr6	4323200	4323400	E78
chr6	4323400	4325000	E74
chr6	4325000	4325200	E25
chr6	4325200	4328600	E74
chr6	4328600	4328800	E34
chr6	4328800	4336000	E74
chr6	4336000	4336400	E53
chr6	4336400	4336600	E54
chr6	4336600	4336800	E53
chr6	4336800	4337000	E32
chr6	4337000	4337200	E53
chr6	4337200	4337400	E37
chr6	4337400	4337600	E36
chr6	4337600	4338400	E55
chr6	4338400	4340600	E74
chr6	4340600	4340800	E76
chr6	4340800	4341200	E72
chr6	4341200	4342600	E74
chr6	4342600	4343000	E25
chr6	4343000	4344800	E55
chr6	4344800	4345400	E54
chr6	4345400	4345600	E55
chr6	4345600	4345800	E54
chr6	4345800	4346000	E53
chr6	4346000	4347600	E74
chr6	4347600	4347800	E55
chr6	4347800	4348200	E54
chr6	4348200	4348600	E53
chr6	4348600	4348800	E25
chr6	4348800	4349000	E55
chr6	4349000	4349400	E53
chr6	4349400	4349800	E54
chr6	4349800	4351000	E55
chr6	4351000	4351200	E54
chr6	4351200	4352000	E55
chr6	4352000	4352200	E53
chr6	4352200	4352400	E54
chr6	4352400	4353800	E55
chr6	4353800	4354000	E54
chr6	4354000	4355200	E55
chr6	4355200	4355400	E54
chr6	4355400	4355600	E55
chr6	4355600	4358400	E74
chr6	4358400	4358800	E72
chr6	4358800	4359000	E74
chr6	4359000	4359200	E71
chr6	4359200	4363800	E74
chr6	4363800	4364000	E71
chr6	4364000	4365000	E74
chr6	4365000	4365200	E46
chr6	4365200	4365400	E80
chr6	4365400	4369000	E74
chr6	4369000	4369200	E44
chr6	4369200	4369600	E82
chr6	4369600	4369800	E38
chr6	4369800	4370000	E48
chr6	4370000	4374800	E74
chr6	4374800	4375000	E48
chr6	4375000	4376200	E74
chr6	4376200	4376400	E81
chr6	4376400	4376600	E48
chr6	4376600	4381400	E74
chr6	4381400	4381600	E79
chr6	4381600	4381800	E72
chr6	4381800	4382000	E45
chr6	4382000	4383800	E74
chr6	4383800	4384000	E77
chr6	4384000	4384200	E13
chr6	4384200	4385200	E74
chr6	4385200	4385400	E49
chr6	4385400	4386000	E74
chr6	4386000	4386200	E48
chr6	4386200	4390800	E74
chr6	4390800	4391000	E45
chr6	4391000	4391200	E48
chr6	4391200	4393400	E74
chr6	4393400	4393600	E48
chr6	4393600	4394400	E74
chr6	4394400	4394600	E48
chr6	4394600	4397200	E74
chr6	4397200	4397400	E46
chr6	4397400	4398000	E74
chr6	4398000	4398200	E48
chr6	4398200	4401000	E74
chr6	4401000	4401200	E48
chr6	4401200	4402000	E74
chr6	4402000	4402200	E48
chr6	4402200	4402600	E55
chr6	4402600	4402800	E37
chr6	4402800	4403000	E36
chr6	4403000	4403200	E35
chr6	4403200	4403400	E55
chr6	4403400	4403600	E36
chr6	4403600	4404000	E55
chr6	4404000	4404200	E54
chr6	4404200	4404400	E55
chr6	4404400	4404600	E54
chr6	4404600	4404800	E36
chr6	4404800	4405600	E55
chr6	4405600	4406200	E54
chr6	4406200	4406400	E53
chr6	4406400	4406800	E84
chr6	4406800	4407000	E54
chr6	4407000	4407200	E57
chr6	4407200	4407400	E40
chr6	4407400	4407600	E60
chr6	4407600	4407800	E61
chr6	4407800	4408000	E63
chr6	4408000	4408200	E60
chr6	4408200	4408400	E59
chr6	4408400	4408600	E61
chr6	4408600	4408800	E59
chr6	4408800	4409000	E42
chr6	4409000	4409200	E38
chr6	4409200	4409400	E55
chr6	4409400	4409600	E37
chr6	4409600	4409800	E55
chr6	4409800	4410200	E36
chr6	4410200	4410400	E38
chr6	4410400	4411000	E82
chr6	4411000	4411200	E44
chr6	4411200	4411400	E72
chr6	4411400	4413600	E74
chr6	4413600	4413800	E72
chr6	4413800	4421400	E73
chr6	4421400	4421600	E79
chr6	4421600	4422000	E74
chr6	4422000	4422200	E48
chr6	4422200	4422400	E55
chr6	4422400	4424000	E74
chr6	4424000	4424200	E72
chr6	4424200	4426600	E74
chr6	4426600	4426800	E48
chr6	4426800	4427000	E55
chr6	4427000	4431000	E74
chr6	4431000	4431200	E48
chr6	4431200	4431400	E74
chr6	4431400	4431600	E72
chr6	4431600	4432800	E74
chr6	4432800	4433000	E72
chr6	4433000	4434800	E74
chr6	4434800	4435000	E72
chr6	4435000	4436000	E74
chr6	4436000	4436200	E72
chr6	4436200	4441600	E74
chr6	4441600	4441800	E45
chr6	4441800	4446600	E74
chr6	4446600	4446800	E54
chr6	4446800	4447000	E37
chr6	4447000	4447400	E34
chr6	4447400	4447600	E33
chr6	4447600	4448000	E35
chr6	4448000	4448200	E37
chr6	4448200	4451000	E74
chr6	4451000	4451200	E72
chr6	4451200	4453200	E74
chr6	4453200	4453400	E77
chr6	4453400	4453800	E74
chr6	4453800	4454000	E48
chr6	4454000	4455200	E74
chr6	4455200	4455400	E46
chr6	4455400	4455800	E74
chr6	4455800	4456000	E72
chr6	4456000	4457200	E74
chr6	4457200	4457400	E49
chr6	4457400	4459200	E74
chr6	4459200	4459400	E48
chr6	4459400	4461000	E74
chr6	4461000	4461200	E54
chr6	4461200	4461400	E55
chr6	4461400	4461600	E53
chr6	4461600	4467000	E74
chr6	4467000	4467200	E48
chr6	4467200	4469400	E74
chr6	4469400	4469600	E46
chr6	4469600	4472000	E74
chr6	4472000	4472200	E48
chr6	4472200	4473400	E74
chr6	4473400	4473600	E72
chr6	4473600	4474400	E74
chr6	4474400	4474600	E55
chr6	4474600	4475000	E53
chr6	4475000	4475200	E54
chr6	4475200	4475400	E36
chr6	4475400	4475600	E53
chr6	4475600	4475800	E36
chr6	4475800	4476200	E53
chr6	4476200	4476400	E55
chr6	4476400	4476600	E54
chr6	4476600	4476800	E55
chr6	4476800	4477000	E54
chr6	4477000	4477200	E55
chr6	4477200	4477400	E48
chr6	4477400	4478000	E55
chr6	4478000	4478200	E37
chr6	4478200	4478400	E55
chr6	4478400	4478600	E48
chr6	4478600	4478800	E74
chr6	4478800	4479200	E46
chr6	4479200	4479400	E48
chr6	4479400	4480800	E74
chr6	4480800	4481000	E72
chr6	4481000	4482400	E74
chr6	4482400	4482600	E44
chr6	4482600	4482800	E77
chr6	4482800	4483800	E74
chr6	4483800	4484000	E79
chr6	4484000	4484400	E74
chr6	4484400	4484600	E72
chr6	4484600	4484800	E71
chr6	4484800	4485600	E74
chr6	4485600	4485800	E48
chr6	4485800	4486000	E72
chr6	4486000	4487000	E74
chr6	4487000	4487200	E45
chr6	4487200	4489200	E74
chr6	4489200	4489400	E72
chr6	4489400	4490200	E74
chr6	4490200	4490400	E71
chr6	4490400	4490600	E74
chr6	4490600	4490800	E45
chr6	4490800	4491000	E74
chr6	4491000	4491200	E72
chr6	4491200	4493800	E74
chr6	4493800	4494000	E75
chr6	4494000	4497200	E74
chr6	4497200	4497400	E71
chr6	4497400	4498000	E74
chr6	4498000	4498200	E76
chr6	4498200	4501400	E74
chr6	4501400	4501600	E75
chr6	4501600	4502200	E74
chr6	4502200	4502400	E48
chr6	4502400	4504800	E74
chr6	4504800	4505000	E48
chr6	4505000	4507800	E74
chr6	4507800	4508000	E79
chr6	4508000	4508200	E74
chr6	4508200	4508400	E25
chr6	4508400	4508600	E82
chr6	4508600	4508800	E44
chr6	4508800	4512600	E74
chr6	4512600	4512800	E46
chr6	4512800	4514400	E74
chr6	4514400	4514600	E48
chr6	4514600	4515200	E74
chr6	4515200	4515400	E46
chr6	4515400	4515600	E79
chr6	4515600	4518000	E74
chr6	4518000	4518600	E82
chr6	4518600	4518800	E7
chr6	4518800	4519000	E44
chr6	4519000	4519600	E83
chr6	4519600	4520200	E82
chr6	4520200	4521400	E74
chr6	4521400	4521600	E77
chr6	4521600	4522600	E82
chr6	4522600	4522800	E13
chr6	4522800	4523800	E82
chr6	4523800	4524400	E74
chr6	4524400	4524600	E48
chr6	4524600	4524800	E45
chr6	4524800	4525800	E74
chr6	4525800	4526000	E72
chr6	4526000	4535400	E73
chr6	4535400	4535600	E47
chr6	4535600	4539400	E73
chr6	4539400	4539600	E72
chr6	4539600	4544800	E74
chr6	4544800	4545000	E79
chr6	4545000	4546400	E74
chr6	4546400	4546600	E72
chr6	4546600	4547600	E74
chr6	4547600	4547800	E46
chr6	4547800	4548000	E74
chr6	4548000	4548200	E72
chr6	4548200	4548800	E74
chr6	4548800	4549000	E71
chr6	4549000	4552800	E74
chr6	4552800	4553200	E54
chr6	4553200	4554000	E55
chr6	4554000	4554200	E37
chr6	4554200	4554400	E55
chr6	4554400	4555600	E74
chr6	4555600	4555800	E48
chr6	4555800	4558400	E74
chr6	4558400	4558600	E34
chr6	4558600	4560000	E74
chr6	4560000	4560200	E48
chr6	4560200	4560400	E74
chr6	4560400	4560600	E71
chr6	4560600	4560800	E72
chr6	4560800	4564800	E74
chr6	4564800	4565000	E45
chr6	4565000	4566400	E74
chr6	4566400	4566600	E80
chr6	4566600	4567800	E74
chr6	4567800	4568000	E72
chr6	4568000	4568200	E74
chr6	4568200	4568400	E72
chr6	4568400	4570400	E74
chr6	4570400	4570600	E45
chr6	4570600	4574800	E74
chr6	4574800	4575000	E76
chr6	4575000	4577800	E74
chr6	4577800	4578000	E72
chr6	4578000	4579800	E74
chr6	4579800	4580000	E72
chr6	4580000	4581200	E74
chr6	4581200	4581400	E46
chr6	4581400	4582000	E74
chr6	4582000	4582200	E71
chr6	4582200	4583800	E74
chr6	4583800	4584000	E80
chr6	4584000	4585200	E74
chr6	4585200	4585400	E75
chr6	4585400	4585600	E44
chr6	4585600	4585800	E82
chr6	4585800	4588800	E74
chr6	4588800	4589000	E48
chr6	4589000	4591600	E74
chr6	4591600	4591800	E45
chr6	4591800	4594000	E74
chr6	4594000	4594200	E49
chr6	4594200	4600000	E74
chr6	4600000	4600200	E72
chr6	4600200	4600800	E74
chr6	4600800	4601000	E75
chr6	4601000	4601200	E72
chr6	4601200	4601400	E74
chr6	4601400	4601600	E45
chr6	4601600	4608400	E73
chr6	4608400	4608800	E83
chr6	4608800	4609800	E82
chr6	4609800	4610800	E74
chr6	4610800	4611000	E72
chr6	4611000	4611400	E74
chr6	4611400	4611800	E82
chr6	4611800	4612000	E45
chr6	4612000	4613400	E74
chr6	4613400	4613600	E48
chr6	4613600	4616600	E74
chr6	4616600	4616800	E48
chr6	4616800	4617000	E71
chr6	4617000	4618200	E74
chr6	4618200	4618400	E46
chr6	4618400	4620200	E74
chr6	4620200	4620400	E72
chr6	4620400	4621400	E74
chr6	4621400	4621600	E72
chr6	4621600	4636000	E73
chr6	4636000	4636200	E72
chr6	4636200	4637400	E74
chr6	4637400	4637600	E71
chr6	4637600	4638200	E36
chr6	4638200	4638400	E55
chr6	4638400	4638600	E54
chr6	4638600	4638800	E25
chr6	4638800	4640600	E74
chr6	4640600	4640800	E72
chr6	4640800	4641600	E74
chr6	4641600	4641800	E75
chr6	4641800	4642000	E74
chr6	4642000	4642200	E48
chr6	4642200	4644600	E74
chr6	4644600	4644800	E71
chr6	4644800	4646400	E74
chr6	4646400	4646600	E48
chr6	4646600	4646800	E80
chr6	4646800	4647600	E74
chr6	4647600	4647800	E38
chr6	4647800	4648000	E35
chr6	4648000	4648200	E54
chr6	4648200	4648800	E55
chr6	4648800	4649200	E74
chr6	4649200	4649400	E48
chr6	4649400	4654400	E74
chr6	4654400	4654600	E48
chr6	4654600	4654800	E74
chr6	4654800	4655000	E48
chr6	4655000	4655400	E74
chr6	4655400	4655600	E80
chr6	4655600	4662200	E74
chr6	4662200	4662400	E72
chr6	4662400	4664200	E74
chr6	4664200	4664400	E48
chr6	4664400	4665400	E74
chr6	4665400	4665600	E77
chr6	4665600	4666000	E74
chr6	4666000	4666200	E75
chr6	4666200	4666400	E74
chr6	4666400	4666600	E75
chr6	4666600	4669000	E74
chr6	4669000	4669200	E80
chr6	4669200	4669800	E74
chr6	4669800	4670000	E46
chr6	4670000	4670600	E74
chr6	4670600	4670800	E72
chr6	4670800	4671600	E74
chr6	4671600	4671800	E46
chr6	4671800	4673600	E74
chr6	4673600	4673800	E48
chr6	4673800	4678800	E74
chr6	4678800	4679000	E45
chr6	4679000	4679200	E71
chr6	4679200	4680200	E74
chr6	4680200	4680400	E72
chr6	4680400	4680600	E74
chr6	4680600	4680800	E46
chr6	4680800	4681000	E74
chr6	4681000	4681200	E46
chr6	4681200	4682600	E74
chr6	4682600	4682800	E79
chr6	4682800	4687200	E74
chr6	4687200	4687600	E72
chr6	4687600	4688200	E74
chr6	4688200	4688400	E48
chr6	4688400	4690000	E74
chr6	4690000	4690200	E46
chr6	4690200	4693200	E74
chr6	4693200	4693400	E72
chr6	4693400	4694000	E74
chr6	4694000	4694200	E55
chr6	4694200	4694600	E36
chr6	4694600	4694800	E37
chr6	4694800	4695000	E44
chr6	4695000	4696000	E74
chr6	4696000	4696200	E72
chr6	4696200	4697000	E74
chr6	4697000	4697200	E48
chr6	4697200	4697400	E72
chr6	4697400	4700000	E74
chr6	4700000	4700200	E13
chr6	4700200	4701400	E74
chr6	4701400	4701600	E45
chr6	4701600	4704000	E74
chr6	4704000	4704400	E48
chr6	4704400	4706800	E74
chr6	4706800	4707000	E46
chr6	4707000	4709600	E74
chr6	4709600	4709800	E72
chr6	4709800	4710600	E74
chr6	4710600	4710800	E46
chr6	4710800	4711200	E74
chr6	4711200	4711400	E72
chr6	4711400	4711600	E46
chr6	4711600	4711800	E72
chr6	4711800	4714200	E74
chr6	4714200	4714400	E48
chr6	4714400	4715000	E74
chr6	4715000	4715200	E48
chr6	4715200	4715400	E74
chr6	4715400	4715600	E72
chr6	4715600	4716400	E74
chr6	4716400	4716600	E48
chr6	4716600	4718000	E74
chr6	4718000	4718200	E48
chr6	4718200	4724000	E74
chr6	4724000	4724200	E48
chr6	4724200	4725000	E74
chr6	4725000	4725200	E71
chr6	4725200	4728200	E74
chr6	4728200	4728400	E45
chr6	4728400	4729400	E74
chr6	4729400	4729600	E45
chr6	4729600	4732400	E74
chr6	4732400	4732600	E48
chr6	4732600	4732800	E44
chr6	4732800	4733000	E6
chr6	4733000	4733200	E25
chr6	4733200	4733400	E38
chr6	4733400	4733600	E37
chr6	4733600	4736400	E74
chr6	4736400	4736600	E46
chr6	4736600	4736800	E72
chr6	4736800	4737800	E74
chr6	4737800	4738000	E71
chr6	4738000	4741200	E74
chr6	4741200	4741400	E48
chr6	4741400	4744200	E74
chr6	4744200	4744400	E72
chr6	4744400	4744600	E46
chr6	4744600	4745600	E74
chr6	4745600	4745800	E72
chr6	4745800	4746000	E45
chr6	4746000	4746200	E72
chr6	4746200	4748400	E74
chr6	4748400	4748600	E75
chr6	4748600	4748800	E48
chr6	4748800	4749400	E74
chr6	4749400	4754000	E73
chr6	4754000	4756600	E74
chr6	4756600	4756800	E72
chr6	4756800	4757400	E74
chr6	4757400	4757600	E46
chr6	4757600	4757800	E74
chr6	4757800	4758000	E48
chr6	4758000	4758600	E74
chr6	4758600	4758800	E72
chr6	4758800	4759000	E44
chr6	4759000	4761800	E74
chr6	4761800	4762000	E46
chr6	4762000	4766800	E74
chr6	4766800	4767000	E48
chr6	4767000	4767400	E74
chr6	4767400	4767600	E76
chr6	4767600	4767800	E45
chr6	4767800	4768000	E72
chr6	4768000	4768800	E74
chr6	4768800	4769000	E45
chr6	4769000	4769400	E74
chr6	4769400	4769600	E72
chr6	4769600	4772600	E74
chr6	4772600	4772800	E72
chr6	4772800	4773400	E74
chr6	4773400	4773600	E55
chr6	4773600	4773800	E38
chr6	4773800	4774000	E37
chr6	4774000	4774200	E53
chr6	4774200	4775000	E55
chr6	4775000	4775200	E34
chr6	4775200	4775400	E51
chr6	4775400	4775600	E29
chr6	4775600	4775800	E28
chr6	4775800	4776000	E29
chr6	4776000	4776400	E85
chr6	4776400	4776600	E26
chr6	4776600	4776800	E20
chr6	4776800	4777000	E19
chr6	4777000	4777400	E20
chr6	4777400	4777800	E19
chr6	4777800	4778000	E20
chr6	4778000	4779000	E85
chr6	4779000	4779400	E67
chr6	4779400	4779600	E64
chr6	4779600	4779800	E59
chr6	4779800	4780000	E42
chr6	4780000	4780200	E40
chr6	4780200	4780400	E61
chr6	4780400	4780600	E59
chr6	4780600	4780800	E34
chr6	4780800	4781000	E43
chr6	4781000	4781400	E51
chr6	4781400	4781600	E67
chr6	4781600	4781800	E51
chr6	4781800	4782000	E28
chr6	4782000	4782200	E67
chr6	4782200	4782600	E51
chr6	4782600	4783200	E43
chr6	4783200	4783400	E57
chr6	4783400	4783600	E37
chr6	4783600	4783800	E35
chr6	4783800	4784000	E25
chr6	4784000	4784200	E54
chr6	4784200	4784400	E55
chr6	4784400	4784600	E38
chr6	4784600	4785000	E55
chr6	4785000	4785200	E54
chr6	4785200	4786000	E55
chr6	4786000	4786200	E38
chr6	4786200	4786400	E55
chr6	4786400	4786600	E36
chr6	4786600	4787000	E54
chr6	4787000	4787200	E37
chr6	4787200	4787400	E55
chr6	4787400	4787600	E37
chr6	4787600	4788000	E55
chr6	4788000	4788400	E35
chr6	4788400	4788800	E34
chr6	4788800	4789000	E42
chr6	4789000	4789200	E43
chr6	4789200	4789800	E51
chr6	4789800	4790000	E64
chr6	4790000	4790200	E33
chr6	4790200	4790400	E43
chr6	4790400	4790600	E33
chr6	4790600	4790800	E42
chr6	4790800	4791000	E38
chr6	4791000	4791200	E25
chr6	4791200	4792200	E82
chr6	4792200	4792400	E37
chr6	4792400	4792600	E55
chr6	4792600	4792800	E36
chr6	4792800	4793000	E38
chr6	4793000	4793200	E48
chr6	4793200	4793400	E36
chr6	4793400	4793600	E38
chr6	4793600	4794200	E55
chr6	4794200	4794600	E53
chr6	4794600	4794800	E36
chr6	4794800	4795000	E35
chr6	4795000	4795200	E37
chr6	4795200	4795400	E54
chr6	4795400	4795600	E55
chr6	4795600	4796000	E84
chr6	4796000	4796400	E54
chr6	4796400	4796600	E55
chr6	4796600	4796800	E25
chr6	4796800	4797200	E82
chr6	4797200	4797400	E38
chr6	4797400	4797800	E55
chr6	4797800	4798000	E37
chr6	4798000	4798200	E55
chr6	4798200	4798400	E36
chr6	4798400	4798600	E31
chr6	4798600	4798800	E37
chr6	4798800	4799200	E27
chr6	4799200	4799600	E23
chr6	4799600	4799800	E57
chr6	4799800	4800200	E32
chr6	4800200	4800400	E58
chr6	4800400	4800600	E51
chr6	4800600	4800800	E85
chr6	4800800	4801000	E28
chr6	4801000	4802800	E85
chr6	4802800	4803200	E67
chr6	4803200	4803400	E85
chr6	4803400	4803600	E67
chr6	4803600	4803800	E64
chr6	4803800	4804000	E61
chr6	4804000	4804400	E59
chr6	4804400	4804800	E42
chr6	4804800	4805000	E34
chr6	4805000	4805200	E35
chr6	4805200	4805400	E58
chr6	4805400	4805600	E54
chr6	4805600	4806000	E42
chr6	4806000	4806200	E36
chr6	4806200	4806400	E34
chr6	4806400	4806600	E38
chr6	4806600	4806800	E31
chr6	4806800	4807400	E82
chr6	4807400	4807800	E74
chr6	4807800	4808000	E77
chr6	4808000	4808200	E36
chr6	4808200	4808400	E35
chr6	4808400	4808600	E36
chr6	4808600	4808800	E82
chr6	4808800	4809000	E25
chr6	4809000	4809400	E82
chr6	4809400	4809600	E23
chr6	4809600	4809800	E55
chr6	4809800	4810000	E36
chr6	4810000	4810200	E55
chr6	4810200	4810400	E36
chr6	4810400	4810600	E54
chr6	4810600	4810800	E55
chr6	4810800	4811000	E36
chr6	4811000	4811200	E34
chr6	4811200	4811400	E33
chr6	4811400	4811600	E41
chr6	4811600	4811800	E33
chr6	4811800	4812000	E39
chr6	4812000	4812200	E42
chr6	4812200	4812400	E59
chr6	4812400	4812600	E42
chr6	4812600	4812800	E34
chr6	4812800	4813000	E13
chr6	4813000	4813800	E82
chr6	4813800	4814000	E5
chr6	4814000	4814200	E66
chr6	4814200	4814400	E63
chr6	4814400	4814600	E17
chr6	4814600	4814800	E67
chr6	4814800	4815000	E64
chr6	4815000	4815200	E65
chr6	4815200	4815400	E3
chr6	4815400	4815800	E12
chr6	4815800	4816400	E82
chr6	4816400	4816600	E83
chr6	4816600	4816800	E16
chr6	4816800	4817000	E53
chr6	4817000	4817200	E37
chr6	4817200	4817400	E55
chr6	4817400	4818200	E82
chr6	4818200	4818400	E16
chr6	4818400	4818600	E55
chr6	4818600	4818800	E37
chr6	4818800	4819600	E55
chr6	4819600	4819800	E38
chr6	4819800	4820000	E56
chr6	4820000	4820200	E57
chr6	4820200	4820400	E56
chr6	4820400	4820600	E55
chr6	4820600	4820800	E56
chr6	4820800	4821200	E84
chr6	4821200	4821400	E31
chr6	4821400	4821600	E82
chr6	4821600	4821800	E25
chr6	4821800	4822000	E55
chr6	4822000	4822200	E36
chr6	4822200	4822400	E40
chr6	4822400	4822600	E62
chr6	4822600	4822800	E41
chr6	4822800	4823000	E40
chr6	4823000	4823200	E34
chr6	4823200	4823400	E35
chr6	4823400	4823600	E23
chr6	4823600	4823800	E13
chr6	4823800	4824000	E82
chr6	4824000	4825200	E74
chr6	4825200	4825400	E76
chr6	4825400	4825600	E13
chr6	4825600	4826200	E82
chr6	4826200	4826400	E44
chr6	4826400	4827400	E82
chr6	4827400	4827600	E84
chr6	4827600	4829600	E74
chr6	4829600	4829800	E80
chr6	4829800	4830000	E74
chr6	4830000	4830200	E72
chr6	4830200	4830400	E48
chr6	4830400	4830600	E74
chr6	4830600	4830800	E45
chr6	4830800	4831600	E74
chr6	4831600	4831800	E72
chr6	4831800	4832000	E71
chr6	4832000	4832200	E72
chr6	4832200	4835200	E74
chr6	4835200	4835400	E46
chr6	4835400	4835600	E49
chr6	4835600	4836000	E72
chr6	4836000	4836200	E45
chr6	4836200	4836600	E82
chr6	4836600	4836800	E13
chr6	4836800	4837000	E77
chr6	4837000	4837200	E55
chr6	4837200	4837600	E74
chr6	4837600	4837800	E72
chr6	4837800	4838000	E74
chr6	4838000	4838200	E72
chr6	4838200	4838400	E74
chr6	4838400	4838600	E48
chr6	4838600	4838800	E38
chr6	4838800	4839000	E37
chr6	4839000	4839200	E55
chr6	4839200	4839400	E35
chr6	4839400	4839600	E55
chr6	4839600	4839800	E56
chr6	4839800	4840400	E82
chr6	4840400	4840600	E13
chr6	4840600	4841400	E82
chr6	4841400	4841600	E13
chr6	4841600	4843200	E82
chr6	4843200	4843600	E74
chr6	4843600	4844200	E82
chr6	4844200	4844400	E48
chr6	4844400	4844600	E35
chr6	4844600	4845000	E44
chr6	4845000	4846200	E74
chr6	4846200	4846800	E82
chr6	4846800	4847600	E74
chr6	4847600	4847800	E44
chr6	4847800	4848000	E13
chr6	4848000	4848800	E74
chr6	4848800	4849000	E55
chr6	4849000	4849200	E37
chr6	4849200	4849400	E56
chr6	4849400	4849600	E82
chr6	4849600	4849800	E38
chr6	4849800	4850800	E82
chr6	4850800	4851000	E31
chr6	4851000	4851200	E72
chr6	4851200	4852600	E74
chr6	4852600	4852800	E46
chr6	4852800	4853600	E74
chr6	4853600	4854000	E82
chr6	4854000	4855600	E83
chr6	4855600	4855800	E38
chr6	4855800	4856400	E74
chr6	4856400	4857000	E55
chr6	4857000	4857200	E54
chr6	4857200	4857400	E55
chr6	4857400	4857600	E25
chr6	4857600	4858200	E74
chr6	4858200	4858400	E48
chr6	4858400	4860200	E74
chr6	4860200	4860400	E72
chr6	4860400	4861200	E74
chr6	4861200	4861400	E46
chr6	4861400	4861600	E74
chr6	4861600	4861800	E37
chr6	4861800	4862200	E55
chr6	4862200	4862400	E46
chr6	4862400	4863000	E74
chr6	4863000	4863200	E48
chr6	4863200	4863400	E36
chr6	4863400	4863800	E55
chr6	4863800	4864000	E54
chr6	4864000	4864200	E37
chr6	4864200	4864400	E35
chr6	4864400	4864600	E39
chr6	4864600	4864800	E42
chr6	4864800	4865000	E59
chr6	4865000	4865200	E61
chr6	4865200	4865400	E42
chr6	4865400	4865600	E40
chr6	4865600	4865800	E8
chr6	4865800	4867400	E82
chr6	4867400	4867600	E16
chr6	4867600	4868000	E68
chr6	4868000	4868200	E70
chr6	4868200	4868400	E68
chr6	4868400	4868800	E18
chr6	4868800	4869000	E15
chr6	4869000	4869200	E16
chr6	4869200	4869400	E84
chr6	4869400	4869600	E57
chr6	4869600	4869800	E84
chr6	4869800	4870000	E25
chr6	4870000	4870200	E13
chr6	4870200	4870400	E82
chr6	4870400	4870600	E13
chr6	4870600	4870800	E56
chr6	4870800	4871000	E39
chr6	4871000	4871200	E16
chr6	4871200	4871400	E57
chr6	4871400	4871600	E56
chr6	4871600	4871800	E35
chr6	4871800	4872000	E38
chr6	4872000	4872600	E56
chr6	4872600	4873000	E38
chr6	4873000	4873200	E84
chr6	4873200	4873800	E74
chr6	4873800	4874000	E48
chr6	4874000	4874200	E74
chr6	4874200	4874400	E44
chr6	4874400	4874800	E74
chr6	4874800	4875400	E48
chr6	4875400	4875800	E74
chr6	4875800	4876000	E25
chr6	4876000	4876200	E7
chr6	4876200	4876400	E82
chr6	4876400	4876600	E13
chr6	4876600	4877800	E82
chr6	4877800	4878000	E13
chr6	4878000	4878200	E16
chr6	4878200	4878600	E84
chr6	4878600	4878800	E16
chr6	4878800	4879000	E15
chr6	4879000	4879200	E68
chr6	4879200	4879400	E69
chr6	4879400	4879600	E14
chr6	4879600	4880000	E67
chr6	4880000	4880200	E51
chr6	4880200	4880600	E85
chr6	4880600	4881400	E67
chr6	4881400	4881800	E17
chr6	4881800	4882000	E18
chr6	4882000	4882200	E68
chr6	4882200	4882400	E40
chr6	4882400	4882800	E57
chr6	4882800	4883000	E56
chr6	4883000	4883400	E38
chr6	4883400	4883600	E37
chr6	4883600	4883800	E39
chr6	4883800	4884000	E56
chr6	4884000	4884200	E35
chr6	4884200	4884400	E40
chr6	4884400	4884600	E57
chr6	4884600	4884800	E59
chr6	4884800	4885000	E60
chr6	4885000	4885200	E43
chr6	4885200	4885800	E64
chr6	4885800	4886200	E60
chr6	4886200	4886400	E51
chr6	4886400	4886800	E40
chr6	4886800	4887000	E37
chr6	4887000	4887200	E56
chr6	4887200	4888200	E82
chr6	4888200	4888400	E23
chr6	4888400	4888600	E13
chr6	4888600	4888800	E7
chr6	4888800	4889000	E82
chr6	4889000	4889200	E25
chr6	4889200	4889400	E27
chr6	4889400	4889600	E36
chr6	4889600	4889800	E35
chr6	4889800	4890000	E37
chr6	4890000	4890400	E34
chr6	4890400	4890600	E7
chr6	4890600	4891400	E82
chr6	4891400	4891600	E76
chr6	4891600	4892000	E74
chr6	4892000	4892200	E75
chr6	4892200	4893400	E74
chr6	4893400	4893600	E48
chr6	4893600	4895000	E74
chr6	4895000	4895200	E48
chr6	4895200	4896600	E74
chr6	4896600	4896800	E46
chr6	4896800	4897000	E44
chr6	4897000	4897400	E13
chr6	4897400	4897600	E82
chr6	4897600	4897800	E7
chr6	4897800	4898000	E38
chr6	4898000	4898200	E37
chr6	4898200	4898600	E36
chr6	4898600	4898800	E38
chr6	4898800	4899000	E82
chr6	4899000	4900600	E74
chr6	4900600	4901000	E82
chr6	4901000	4901200	E38
chr6	4901200	4901400	E41
chr6	4901400	4901600	E61
chr6	4901600	4901800	E60
chr6	4901800	4902000	E43
chr6	4902000	4902200	E66
chr6	4902200	4902400	E60
chr6	4902400	4902600	E66
chr6	4902600	4902800	E62
chr6	4902800	4903000	E40
chr6	4903000	4903200	E8
chr6	4903200	4903400	E7
chr6	4903400	4903600	E48
chr6	4903600	4903800	E38
chr6	4903800	4904000	E39
chr6	4904000	4904200	E40
chr6	4904200	4904400	E8
chr6	4904400	4904600	E44
chr6	4904600	4904800	E13
chr6	4904800	4905000	E82
chr6	4905000	4905200	E7
chr6	4905200	4905400	E45
chr6	4905400	4905600	E48
chr6	4905600	4906000	E42
chr6	4906000	4906200	E61
chr6	4906200	4906400	E64
chr6	4906400	4906600	E67
chr6	4906600	4907600	E85
chr6	4907600	4908200	E67
chr6	4908200	4908400	E64
chr6	4908400	4908600	E63
chr6	4908600	4908800	E62
chr6	4908800	4909000	E42
chr6	4909000	4909400	E36
chr6	4909400	4910400	E82
chr6	4910400	4910600	E6
chr6	4910600	4911200	E82
chr6	4911200	4911400	E48
chr6	4911400	4913000	E74
chr6	4913000	4913200	E48
chr6	4913200	4914400	E74
chr6	4914400	4914600	E48
chr6	4914600	4915000	E55
chr6	4915000	4915200	E16
chr6	4915200	4915800	E82
chr6	4915800	4916200	E48
chr6	4916200	4916600	E37
chr6	4916600	4917000	E36
chr6	4917000	4917200	E54
chr6	4917200	4917400	E84
chr6	4917400	4917600	E37
chr6	4917600	4919800	E74
chr6	4919800	4920000	E72
chr6	4920000	4920200	E74
chr6	4920200	4920400	E48
chr6	4920400	4922000	E74
chr6	4922000	4922200	E72
chr6	4922200	4922400	E77
chr6	4922400	4922800	E55
chr6	4922800	4923000	E37
chr6	4923000	4923400	E55
chr6	4923400	4923600	E48
chr6	4923600	4923800	E38
chr6	4923800	4924000	E48
chr6	4924000	4924600	E82
chr6	4924600	4924800	E13
chr6	4924800	4925000	E82
chr6	4925000	4925200	E35
chr6	4925200	4925400	E48
chr6	4925400	4925600	E55
chr6	4925600	4926000	E38
chr6	4926000	4926200	E35
chr6	4926200	4926400	E82
chr6	4926400	4927600	E74
chr6	4927600	4927800	E45
chr6	4927800	4928000	E82
chr6	4928000	4928200	E7
chr6	4928200	4928400	E25
chr6	4928400	4929200	E82
chr6	4929200	4929400	E7
chr6	4929400	4929600	E13
chr6	4929600	4930800	E74
chr6	4930800	4931000	E48
chr6	4931000	4931200	E74
chr6	4931200	4931400	E55
chr6	4931400	4932000	E48
chr6	4932000	4932400	E82
chr6	4932400	4932600	E13
chr6	4932600	4932800	E16
chr6	4932800	4933000	E82
chr6	4933000	4933200	E74
chr6	4933200	4933400	E72
chr6	4933400	4934600	E74
chr6	4934600	4934800	E13
chr6	4934800	4935200	E38
chr6	4935200	4935400	E39
chr6	4935400	4935600	E57
chr6	4935600	4936200	E42
chr6	4936200	4936400	E40
chr6	4936400	4936600	E8
chr6	4936600	4936800	E11
chr6	4936800	4937000	E22
chr6	4937000	4937200	E25
chr6	4937200	4937400	E38
chr6	4937400	4937600	E82
chr6	4937600	4938000	E74
chr6	4938000	4938200	E48
chr6	4938200	4940000	E74
chr6	4940000	4940200	E77
chr6	4940200	4940400	E82
chr6	4940400	4940600	E25
chr6	4940600	4941000	E82
chr6	4941000	4941200	E84
chr6	4941200	4941800	E82
chr6	4941800	4942000	E83
chr6	4942000	4942200	E16
chr6	4942200	4942400	E40
chr6	4942400	4942600	E70
chr6	4942600	4942800	E57
chr6	4942800	4943000	E15
chr6	4943000	4943200	E16
chr6	4943200	4943600	E84
chr6	4943600	4944000	E55
chr6	4944000	4944200	E37
chr6	4944200	4944600	E84
chr6	4944600	4945800	E74
chr6	4945800	4946000	E48
chr6	4946000	4946400	E74
chr6	4946400	4946600	E44
chr6	4946600	4946800	E45
chr6	4946800	4947000	E46
chr6	4947000	4947200	E74
chr6	4947200	4947400	E48
chr6	4947400	4949400	E74
chr6	4949400	4949600	E55
chr6	4949600	4950000	E36
chr6	4950000	4950400	E74
chr6	4950400	4950600	E72
chr6	4950600	4952200	E74
chr6	4952200	4952400	E72
chr6	4952400	4952600	E49
chr6	4952600	4955800	E74
chr6	4955800	4956000	E13
chr6	4956000	4956200	E77
chr6	4956200	4956400	E74
chr6	4956400	4956600	E55
chr6	4956600	4956800	E72
chr6	4956800	4957200	E74
chr6	4957200	4957400	E77
chr6	4957400	4957600	E45
chr6	4957600	4957800	E72
chr6	4957800	4958000	E46
chr6	4958000	4959000	E74
chr6	4959000	4959200	E72
chr6	4959200	4963200	E74
chr6	4963200	4963400	E13
chr6	4963400	4965600	E74
chr6	4965600	4965800	E48
chr6	4965800	4968000	E74
chr6	4968000	4968200	E46
chr6	4968200	4968800	E74
chr6	4968800	4969000	E45
chr6	4969000	4975200	E74
chr6	4975200	4975400	E72
chr6	4975400	4978800	E74
chr6	4978800	4979000	E48
chr6	4979000	4979600	E82
chr6	4979600	4979800	E56
chr6	4979800	4980400	E82
chr6	4980400	4980600	E7
chr6	4980600	4980800	E82
chr6	4980800	4984000	E74
chr6	4984000	4984200	E76
chr6	4984200	4985800	E74
chr6	4985800	4986200	E48
chr6	4986200	4987200	E74
chr6	4987200	4987400	E55
chr6	4987400	4987600	E54
chr6	4987600	4987800	E36
chr6	4987800	4988200	E55
chr6	4988200	4988600	E74
chr6	4988600	4988800	E46
chr6	4988800	4989600	E74
chr6	4989600	4989800	E45
chr6	4989800	4990400	E74
chr6	4990400	4990600	E72
chr6	4990600	4991400	E74
chr6	4991400	4991600	E13
chr6	4991600	4997000	E74
chr6	4997000	4997200	E48
chr6	4997200	4997400	E74
chr6	4997400	4997600	E48
chr6	4997600	4999200	E74
chr6	4999200	4999400	E84
chr6	4999400	4999600	E48
chr6	4999600	5000400	E74
chr6	5000400	5000600	E72
chr6	5000600	5000800	E74
chr6	5000800	5001000	E72
chr6	5001000	5002200	E74
chr6	5002200	5002400	E72
chr6	5002400	5002800	E82
chr6	5002800	5003000	E7
chr6	5003000	5003200	E33
chr6	5003200	5003400	E30
chr6	5003400	5004000	E29
chr6	5004000	5004200	E20
chr6	5004200	5004600	E19
chr6	5004600	5004800	E85
chr6	5004800	5005000	E20
chr6	5005000	5005200	E30
chr6	5005200	5005600	E37
chr6	5005600	5006000	E55
chr6	5006000	5006200	E46
chr6	5006200	5006400	E74
chr6	5006400	5006600	E72
chr6	5006600	5007200	E74
chr6	5007200	5007400	E38
chr6	5007400	5007800	E55
chr6	5007800	5008200	E37
chr6	5008200	5010000	E74
chr6	5010000	5010200	E48
chr6	5010200	5015400	E74
chr6	5015400	5015600	E49
chr6	5015600	5016400	E74
chr6	5016400	5016600	E46
chr6	5016600	5019200	E74
chr6	5019200	5019400	E46
chr6	5019400	5020400	E74
chr6	5020400	5020600	E48
chr6	5020600	5022600	E74
chr6	5022600	5022800	E48
chr6	5022800	5023200	E82
chr6	5023200	5023600	E74
chr6	5023600	5023800	E72
chr6	5023800	5025800	E74
chr6	5025800	5026000	E48
chr6	5026000	5026200	E55
chr6	5026200	5026400	E37
chr6	5026400	5027200	E35
chr6	5027200	5027400	E53
chr6	5027400	5027600	E54
chr6	5027600	5027800	E55
chr6	5027800	5028800	E74
chr6	5028800	5029000	E46
chr6	5029000	5029200	E45
chr6	5029200	5029400	E74
chr6	5029400	5029600	E71
chr6	5029600	5029800	E74
chr6	5029800	5030000	E81
chr6	5030000	5030200	E80
chr6	5030200	5030400	E74
chr6	5030400	5030600	E45
chr6	5030600	5030800	E13
chr6	5030800	5031000	E61
chr6	5031000	5031400	E59
chr6	5031400	5031600	E42
chr6	5031600	5032200	E82
chr6	5032200	5032400	E25
chr6	5032400	5034200	E74
chr6	5034200	5034400	E54
chr6	5034400	5034600	E35
chr6	5034600	5034800	E34
chr6	5034800	5035000	E35
chr6	5035000	5035400	E34
chr6	5035400	5035600	E55
chr6	5035600	5035800	E48
chr6	5035800	5039600	E74
chr6	5039600	5039800	E78
chr6	5039800	5041200	E74
chr6	5041200	5041400	E48
chr6	5041400	5041600	E74
chr6	5041600	5041800	E25
chr6	5041800	5042000	E84
chr6	5042000	5045200	E74
chr6	5045200	5045400	E46
chr6	5045400	5046600	E74
chr6	5046600	5046800	E72
chr6	5046800	5048000	E74
chr6	5048000	5048200	E72
chr6	5048200	5048400	E49
chr6	5048400	5050400	E74
chr6	5050400	5050800	E54
chr6	5050800	5051000	E37
chr6	5051000	5051400	E55
chr6	5051400	5051600	E54
chr6	5051600	5051800	E55
chr6	5051800	5052000	E53
chr6	5052000	5052400	E37
chr6	5052400	5052600	E54
chr6	5052600	5053000	E52
chr6	5053000	5053200	E53
chr6	5053200	5053600	E52
chr6	5053600	5053800	E58
chr6	5053800	5054000	E35
chr6	5054000	5054200	E34
chr6	5054200	5054600	E36
chr6	5054600	5055000	E37
chr6	5055000	5055200	E55
chr6	5055200	5055400	E48
chr6	5055400	5056600	E74
chr6	5056600	5056800	E48
chr6	5056800	5057200	E74
chr6	5057200	5057400	E82
chr6	5057400	5057600	E38
chr6	5057600	5057800	E52
chr6	5057800	5058200	E36
chr6	5058200	5058400	E54
chr6	5058400	5058600	E37
chr6	5058600	5059200	E54
chr6	5059200	5059600	E55
chr6	5059600	5059800	E49
chr6	5059800	5060000	E38
chr6	5060000	5060200	E36
chr6	5060200	5060400	E42
chr6	5060400	5060600	E57
chr6	5060600	5060800	E52
chr6	5060800	5061400	E35
chr6	5061400	5061600	E36
chr6	5061600	5062000	E35
chr6	5062000	5062200	E34
chr6	5062200	5062400	E35
chr6	5062400	5062800	E34
chr6	5062800	5063000	E35
chr6	5063000	5063200	E38
chr6	5063200	5063600	E55
chr6	5063600	5063800	E48
chr6	5063800	5064000	E49
chr6	5064000	5064400	E34
chr6	5064400	5064600	E45
chr6	5064600	5064800	E80
chr6	5064800	5065200	E72
chr6	5065200	5065400	E74
chr6	5065400	5065600	E48
chr6	5065600	5065800	E74
chr6	5065800	5066000	E48
chr6	5066000	5066200	E74
chr6	5066200	5066400	E75
chr6	5066400	5066800	E74
chr6	5066800	5067000	E48
chr6	5067000	5068200	E74
chr6	5068200	5068600	E72
chr6	5068600	5069800	E74
chr6	5069800	5070000	E54
chr6	5070000	5070400	E36
chr6	5070400	5070600	E38
chr6	5070600	5071200	E5
chr6	5071200	5071400	E34
chr6	5071400	5071600	E4
chr6	5071600	5071800	E50
chr6	5071800	5072000	E34
chr6	5072000	5072400	E42
chr6	5072400	5072600	E59
chr6	5072600	5073000	E42
chr6	5073000	5073200	E58
chr6	5073200	5073600	E42
chr6	5073600	5074000	E48
chr6	5074000	5074200	E36
chr6	5074200	5074600	E55
chr6	5074600	5075000	E54
chr6	5075000	5075200	E55
chr6	5075200	5075600	E37
chr6	5075600	5075800	E55
chr6	5075800	5076000	E48
chr6	5076000	5076400	E74
chr6	5076400	5076600	E80
chr6	5076600	5078400	E74
chr6	5078400	5078800	E54
chr6	5078800	5080400	E74
chr6	5080400	5080600	E72
chr6	5080600	5081400	E74
chr6	5081400	5081600	E78
chr6	5081600	5082800	E74
chr6	5082800	5083000	E76
chr6	5083000	5083200	E48
chr6	5083200	5083400	E37
chr6	5083400	5083800	E55
chr6	5083800	5084000	E48
chr6	5084000	5084200	E38
chr6	5084200	5084400	E36
chr6	5084400	5084600	E33
chr6	5084600	5084800	E30
chr6	5084800	5086200	E29
chr6	5086200	5086400	E30
chr6	5086400	5086600	E33
chr6	5086600	5086800	E36
chr6	5086800	5087000	E37
chr6	5087000	5087400	E38
chr6	5087400	5087600	E36
chr6	5087600	5088000	E35
chr6	5088000	5088400	E52
chr6	5088400	5089200	E53
chr6	5089200	5089400	E31
chr6	5089400	5089600	E23
chr6	5089600	5089800	E31
chr6	5089800	5090000	E52
chr6	5090000	5090200	E57
chr6	5090200	5090400	E52
chr6	5090400	5090600	E42
chr6	5090600	5091000	E59
chr6	5091000	5091200	E42
chr6	5091200	5091400	E59
chr6	5091400	5091600	E60
chr6	5091600	5091800	E43
chr6	5091800	5092400	E59
chr6	5092400	5092600	E42
chr6	5092600	5093000	E34
chr6	5093000	5093600	E53
chr6	5093600	5093800	E16
chr6	5093800	5094000	E57
chr6	5094000	5094400	E58
chr6	5094400	5094600	E42
chr6	5094600	5094800	E59
chr6	5094800	5095000	E61
chr6	5095000	5095200	E63
chr6	5095200	5095600	E64
chr6	5095600	5096400	E63
chr6	5096400	5096800	E61
chr6	5096800	5097000	E59
chr6	5097000	5097200	E61
chr6	5097200	5097400	E59
chr6	5097400	5097600	E42
chr6	5097600	5097800	E57
chr6	5097800	5098000	E55
chr6	5098000	5098200	E38
chr6	5098200	5098400	E48
chr6	5098400	5098600	E45
chr6	5098600	5098800	E46
chr6	5098800	5100200	E74
chr6	5100200	5100400	E72
chr6	5100400	5100600	E74
chr6	5100600	5100800	E44
chr6	5100800	5101200	E82
chr6	5101200	5101400	E55
chr6	5101400	5101600	E7
chr6	5101600	5101800	E13
chr6	5101800	5102000	E5
chr6	5102000	5102400	E50
chr6	5102400	5102600	E4
chr6	5102600	5102800	E5
chr6	5102800	5103000	E4
chr6	5103000	5103200	E41
chr6	5103200	5103400	E34
chr6	5103400	5103600	E72
chr6	5103600	5105000	E74
chr6	5105000	5105200	E72
chr6	5105200	5106000	E74
chr6	5106000	5106200	E46
chr6	5106200	5107200	E74
chr6	5107200	5107400	E45
chr6	5107400	5107600	E74
chr6	5107600	5107800	E72
chr6	5107800	5108000	E48
chr6	5108000	5108400	E38
chr6	5108400	5108600	E48
chr6	5108600	5109000	E74
chr6	5109000	5109400	E48
chr6	5109400	5110400	E74
chr6	5110400	5110600	E49
chr6	5110600	5111000	E74
chr6	5111000	5111200	E48
chr6	5111200	5112000	E74
chr6	5112000	5112200	E72
chr6	5112200	5112400	E71
chr6	5112400	5112600	E48
chr6	5112600	5112800	E74
chr6	5112800	5113000	E72
chr6	5113000	5115800	E74
chr6	5115800	5116000	E45
chr6	5116000	5116200	E74
chr6	5116200	5116600	E84
chr6	5116600	5117200	E55
chr6	5117200	5117600	E53
chr6	5117600	5117800	E56
chr6	5117800	5118000	E52
chr6	5118000	5118400	E53
chr6	5118400	5118800	E52
chr6	5118800	5119000	E36
chr6	5119000	5119200	E38
chr6	5119200	5119400	E37
chr6	5119400	5120000	E55
chr6	5120000	5120200	E37
chr6	5120200	5121000	E74
chr6	5121000	5121200	E72
chr6	5121200	5121400	E46
chr6	5121400	5126000	E74
chr6	5126000	5126200	E71
chr6	5126200	5129600	E74
chr6	5129600	5129800	E72
chr6	5129800	5130600	E74
chr6	5130600	5130800	E31
chr6	5130800	5131000	E82
chr6	5131000	5131200	E31
chr6	5131200	5131600	E24
chr6	5131600	5131800	E27
chr6	5131800	5132200	E23
chr6	5132200	5132400	E30
chr6	5132400	5132600	E26
chr6	5132600	5133000	E28
chr6	5133000	5133600	E51
chr6	5133600	5133800	E33
chr6	5133800	5134200	E35
chr6	5134200	5134400	E53
chr6	5134400	5134600	E37
chr6	5134600	5135800	E55
chr6	5135800	5136000	E56
chr6	5136000	5136200	E22
chr6	5136200	5136400	E70
chr6	5136400	5136600	E43
chr6	5136600	5136800	E70
chr6	5136800	5137200	E22
chr6	5137200	5137400	E39
chr6	5137400	5137600	E57
chr6	5137600	5137800	E31
chr6	5137800	5138000	E22
chr6	5138000	5138200	E84
chr6	5138200	5138400	E57
chr6	5138400	5139200	E84
chr6	5139200	5139400	E37
chr6	5139400	5139600	E34
chr6	5139600	5140000	E42
chr6	5140000	5140400	E59
chr6	5140400	5140600	E61
chr6	5140600	5141200	E67
chr6	5141200	5141400	E60
chr6	5141400	5141800	E34
chr6	5141800	5142000	E54
chr6	5142000	5142200	E55
chr6	5142200	5142400	E38
chr6	5142400	5142600	E48
chr6	5142600	5143400	E74
chr6	5143400	5143600	E38
chr6	5143600	5143800	E74
chr6	5143800	5144000	E52
chr6	5144000	5144200	E16
chr6	5144200	5144600	E55
chr6	5144600	5146000	E74
chr6	5146000	5146200	E71
chr6	5146200	5146600	E74
chr6	5146600	5146800	E72
chr6	5146800	5147800	E74
chr6	5147800	5148000	E55
chr6	5148000	5148200	E54
chr6	5148200	5148400	E55
chr6	5148400	5149200	E74
chr6	5149200	5149600	E55
chr6	5149600	5150200	E54
chr6	5150200	5150600	E55
chr6	5150600	5150800	E76
chr6	5150800	5151000	E72
chr6	5151000	5152600	E74
chr6	5152600	5153000	E72
chr6	5153000	5153600	E74
chr6	5153600	5153800	E72
chr6	5153800	5154400	E74
chr6	5154400	5154600	E46
chr6	5154600	5154800	E76
chr6	5154800	5155200	E74
chr6	5155200	5155400	E71
chr6	5155400	5155600	E48
chr6	5155600	5156800	E74
chr6	5156800	5157000	E72
chr6	5157000	5158000	E74
chr6	5158000	5158200	E46
chr6	5158200	5158800	E74
chr6	5158800	5159000	E77
chr6	5159000	5160400	E74
chr6	5160400	5160600	E46
chr6	5160600	5164000	E74
chr6	5164000	5164400	E82
chr6	5164400	5164600	E31
chr6	5164600	5164800	E25
chr6	5164800	5166200	E74
chr6	5166200	5166400	E25
chr6	5166400	5167400	E74
chr6	5167400	5167600	E72
chr6	5167600	5167800	E71
chr6	5167800	5168600	E74
chr6	5168600	5168800	E72
chr6	5168800	5169000	E74
chr6	5169000	5169200	E46
chr6	5169200	5170200	E74
chr6	5170200	5170400	E44
chr6	5170400	5170800	E74
chr6	5170800	5171000	E72
chr6	5171000	5172000	E74
chr6	5172000	5172200	E45
chr6	5172200	5172400	E74
chr6	5172400	5172600	E82
chr6	5172600	5172800	E36
chr6	5172800	5173000	E55
chr6	5173000	5173200	E54
chr6	5173200	5173400	E53
chr6	5173400	5173600	E34
chr6	5173600	5173800	E42
chr6	5173800	5174000	E51
chr6	5174000	5174200	E67
chr6	5174200	5175400	E85
chr6	5175400	5175600	E63
chr6	5175600	5175800	E61
chr6	5175800	5176400	E59
chr6	5176400	5176600	E42
chr6	5176600	5176800	E36
chr6	5176800	5177000	E37
chr6	5177000	5177200	E55
chr6	5177200	5177400	E54
chr6	5177400	5177600	E37
chr6	5177600	5177800	E38
chr6	5177800	5178400	E55
chr6	5178400	5178600	E34
chr6	5178600	5179000	E35
chr6	5179000	5179400	E52
chr6	5179400	5179600	E36
chr6	5179600	5179800	E35
chr6	5179800	5180000	E34
chr6	5180000	5180200	E36
chr6	5180200	5180600	E84
chr6	5180600	5180800	E36
chr6	5180800	5182000	E82
chr6	5182000	5182200	E25
chr6	5182200	5182400	E77
chr6	5182400	5182800	E74
chr6	5182800	5183000	E72
chr6	5183000	5183800	E74
chr6	5183800	5184200	E48
chr6	5184200	5184400	E38
chr6	5184400	5185000	E82
chr6	5185000	5185200	E56
chr6	5185200	5185800	E55
chr6	5185800	5186000	E48
chr6	5186000	5186200	E55
chr6	5186200	5186400	E38
chr6	5186400	5186800	E82
chr6	5186800	5187000	E13
chr6	5187000	5187800	E55
chr6	5187800	5188000	E53
chr6	5188000	5188200	E55
chr6	5188200	5188400	E54
chr6	5188400	5189000	E55
chr6	5189000	5189200	E74
chr6	5189200	5189400	E72
chr6	5189400	5190200	E74
chr6	5190200	5190800	E55
chr6	5190800	5191400	E53
chr6	5191400	5191600	E42
chr6	5191600	5192000	E34
chr6	5192000	5192400	E35
chr6	5192400	5192600	E52
chr6	5192600	5192800	E36
chr6	5192800	5193000	E53
chr6	5193000	5193600	E34
chr6	5193600	5193800	E42
chr6	5193800	5194000	E52
chr6	5194000	5194400	E53
chr6	5194400	5194600	E55
chr6	5194600	5195000	E54
chr6	5195000	5195400	E55
chr6	5195400	5195600	E76
chr6	5195600	5195800	E72
chr6	5195800	5196200	E74
chr6	5196200	5196400	E46
chr6	5196400	5196600	E74
chr6	5196600	5196800	E34
chr6	5196800	5198200	E74
chr6	5198200	5198400	E45
chr6	5198400	5198600	E82
chr6	5198600	5198800	E13
chr6	5198800	5199400	E55
chr6	5199400	5199800	E53
chr6	5199800	5200000	E52
chr6	5200000	5200400	E53
chr6	5200400	5200800	E54
chr6	5200800	5201000	E55
chr6	5201000	5201200	E48
chr6	5201200	5203200	E74
chr6	5203200	5203400	E72
chr6	5203400	5203600	E46
chr6	5203600	5204400	E74
chr6	5204400	5204600	E37
chr6	5204600	5205800	E74
chr6	5205800	5206000	E48
chr6	5206000	5206200	E76
chr6	5206200	5206400	E82
chr6	5206400	5206600	E13
chr6	5206600	5206800	E82
chr6	5206800	5207000	E13
chr6	5207000	5207800	E82
chr6	5207800	5208600	E83
chr6	5208600	5209600	E82
chr6	5209600	5209800	E25
chr6	5209800	5210400	E74
chr6	5210400	5210600	E55
chr6	5210600	5210800	E54
chr6	5210800	5211000	E55
chr6	5211000	5211600	E74
chr6	5211600	5211800	E25
chr6	5211800	5212400	E55
chr6	5212400	5212600	E37
chr6	5212600	5212800	E55
chr6	5212800	5213000	E38
chr6	5213000	5213600	E82
chr6	5213600	5213800	E77
chr6	5213800	5214200	E45
chr6	5214200	5214600	E74
chr6	5214600	5215000	E82
chr6	5215000	5215200	E35
chr6	5215200	5215600	E36
chr6	5215600	5215800	E37
chr6	5215800	5216000	E35
chr6	5216000	5216200	E37
chr6	5216200	5216400	E34
chr6	5216400	5216600	E44
chr6	5216600	5216800	E55
chr6	5216800	5217200	E74
chr6	5217200	5217400	E55
chr6	5217400	5217600	E37
chr6	5217600	5217800	E71
chr6	5217800	5218600	E74
chr6	5218600	5218800	E55
chr6	5218800	5219000	E54
chr6	5219000	5219400	E55
chr6	5219400	5219600	E36
chr6	5219600	5219800	E54
chr6	5219800	5220600	E55
chr6	5220600	5220800	E53
chr6	5220800	5221000	E37
chr6	5221000	5221600	E36
chr6	5221600	5221800	E53
chr6	5221800	5222000	E34
chr6	5222000	5222200	E44
chr6	5222200	5223800	E74
chr6	5223800	5224000	E72
chr6	5224000	5224400	E74
chr6	5224400	5224600	E79
chr6	5224600	5227200	E74
chr6	5227200	5227400	E46
chr6	5227400	5228800	E74
chr6	5228800	5229200	E72
chr6	5229200	5229400	E74
chr6	5229400	5229600	E71
chr6	5229600	5230000	E74
chr6	5230000	5230200	E72
chr6	5230200	5230600	E74
chr6	5230600	5230800	E25
chr6	5230800	5231000	E31
chr6	5231000	5231200	E52
chr6	5231200	5231400	E36
chr6	5231400	5231600	E35
chr6	5231600	5231800	E53
chr6	5231800	5232000	E52
chr6	5232000	5232200	E54
chr6	5232200	5232400	E53
chr6	5232400	5232600	E52
chr6	5232600	5232800	E34
chr6	5232800	5233000	E35
chr6	5233000	5233400	E33
chr6	5233400	5234000	E53
chr6	5234000	5234200	E35
chr6	5234200	5234800	E53
chr6	5234800	5235000	E35
chr6	5235000	5235400	E52
chr6	5235400	5235800	E54
chr6	5235800	5239400	E74
chr6	5239400	5239600	E45
chr6	5239600	5240000	E74
chr6	5240000	5240600	E72
chr6	5240600	5241000	E74
chr6	5241000	5241200	E45
chr6	5241200	5241600	E72
chr6	5241600	5242600	E74
chr6	5242600	5242800	E75
chr6	5242800	5245000	E74
chr6	5245000	5245200	E46
chr6	5245200	5248200	E74
chr6	5248200	5248400	E72
chr6	5248400	5249200	E74
chr6	5249200	5249400	E82
chr6	5249400	5249600	E25
chr6	5249600	5249800	E74
chr6	5249800	5250000	E72
chr6	5250000	5251600	E74
chr6	5251600	5251800	E48
chr6	5251800	5252000	E72
chr6	5252000	5255000	E74
chr6	5255000	5255200	E45
chr6	5255200	5256000	E74
chr6	5256000	5256200	E84
chr6	5256200	5258000	E74
chr6	5258000	5258200	E13
chr6	5258200	5258400	E82
chr6	5258400	5258600	E36
chr6	5258600	5259200	E55
chr6	5259200	5259400	E54
chr6	5259400	5259600	E25
chr6	5259600	5259800	E32
chr6	5259800	5260000	E26
chr6	5260000	5260400	E28
chr6	5260400	5260600	E20
chr6	5260600	5261200	E19
chr6	5261200	5261600	E20
chr6	5261600	5262400	E19
chr6	5262400	5262800	E28
chr6	5262800	5263000	E29
chr6	5263000	5263400	E27
chr6	5263400	5263600	E23
chr6	5263600	5263800	E25
chr6	5263800	5264000	E82
chr6	5264000	5264200	E25
chr6	5264200	5264400	E54
chr6	5264400	5264800	E55
chr6	5264800	5265000	E36
chr6	5265000	5265200	E54
chr6	5265200	5265400	E53
chr6	5265400	5265600	E37
chr6	5265600	5265800	E84
chr6	5265800	5266000	E25
chr6	5266000	5266200	E16
chr6	5266200	5266600	E52
chr6	5266600	5266800	E58
chr6	5266800	5267000	E57
chr6	5267000	5267200	E58
chr6	5267200	5267400	E27
chr6	5267400	5267600	E57
chr6	5267600	5267800	E52
chr6	5267800	5268000	E53
chr6	5268000	5268200	E36
chr6	5268200	5269200	E55
chr6	5269200	5269600	E37
chr6	5269600	5269800	E55
chr6	5269800	5270000	E37
chr6	5270000	5270200	E55
chr6	5270200	5271600	E84
chr6	5271600	5273000	E55
chr6	5273000	5273600	E54
chr6	5273600	5273800	E52
chr6	5273800	5274000	E53
chr6	5274000	5274200	E54
chr6	5274200	5274400	E55
chr6	5274400	5274600	E35
chr6	5274600	5274800	E37
chr6	5274800	5275000	E36
chr6	5275000	5275200	E82
chr6	5275200	5275600	E74
chr6	5275600	5275800	E77
chr6	5275800	5276600	E82
chr6	5276600	5276800	E25
chr6	5276800	5277000	E38
chr6	5277000	5277200	E55
chr6	5277200	5277400	E37
chr6	5277400	5277600	E55
chr6	5277600	5277800	E56
chr6	5277800	5278000	E35
chr6	5278000	5278600	E43
chr6	5278600	5279200	E51
chr6	5279200	5279600	E60
chr6	5279600	5279800	E59
chr6	5279800	5280000	E60
chr6	5280000	5280200	E61
chr6	5280200	5280600	E60
chr6	5280600	5281200	E51
chr6	5281200	5281400	E43
chr6	5281400	5281600	E70
chr6	5281600	5281800	E58
chr6	5281800	5282000	E35
chr6	5282000	5282200	E52
chr6	5282200	5282400	E36
chr6	5282400	5282600	E84
chr6	5282600	5282800	E53
chr6	5282800	5283000	E55
chr6	5283000	5283400	E36
chr6	5283400	5283600	E52
chr6	5283600	5283800	E53
chr6	5283800	5284000	E54
chr6	5284000	5284800	E55
chr6	5284800	5285800	E84
chr6	5285800	5286000	E54
chr6	5286000	5286200	E53
chr6	5286200	5286400	E54
chr6	5286400	5286600	E84
chr6	5286600	5286800	E53
chr6	5286800	5287000	E32
chr6	5287000	5287400	E52
chr6	5287400	5287800	E53
chr6	5287800	5288600	E84
chr6	5288600	5288800	E25
chr6	5288800	5289200	E74
chr6	5289200	5289800	E55
chr6	5289800	5290000	E37
chr6	5290000	5290200	E53
chr6	5290200	5290400	E36
chr6	5290400	5290800	E42
chr6	5290800	5291000	E35
chr6	5291000	5291200	E36
chr6	5291200	5291600	E55
chr6	5291600	5291800	E74
chr6	5291800	5292000	E38
chr6	5292000	5292200	E55
chr6	5292200	5292400	E54
chr6	5292400	5293200	E55
chr6	5293200	5293400	E54
chr6	5293400	5293600	E37
chr6	5293600	5293800	E48
chr6	5293800	5294000	E55
chr6	5294000	5294200	E54
chr6	5294200	5294400	E38
chr6	5294400	5294600	E35
chr6	5294600	5294800	E33
chr6	5294800	5295200	E35
chr6	5295200	5295400	E36
chr6	5295400	5296800	E55
chr6	5296800	5297000	E54
chr6	5297000	5297200	E55
chr6	5297200	5297600	E54
chr6	5297600	5297800	E35
chr6	5297800	5298000	E52
chr6	5298000	5298200	E57
chr6	5298200	5298400	E52
chr6	5298400	5298600	E35
chr6	5298600	5298800	E34
chr6	5298800	5299000	E33
chr6	5299000	5299200	E35
chr6	5299200	5299400	E52
chr6	5299400	5299600	E35
chr6	5299600	5299800	E34
chr6	5299800	5300000	E35
chr6	5300000	5300200	E36
chr6	5300200	5300400	E53
chr6	5300400	5300800	E35
chr6	5300800	5301000	E52
chr6	5301000	5301200	E35
chr6	5301200	5301400	E37
chr6	5301400	5301600	E36
chr6	5301600	5301800	E53
chr6	5301800	5302000	E35
chr6	5302000	5302200	E59
chr6	5302200	5302400	E61
chr6	5302400	5303200	E67
chr6	5303200	5303600	E85
chr6	5303600	5304000	E59
chr6	5304000	5304200	E33
chr6	5304200	5304400	E32
chr6	5304400	5304600	E54
chr6	5304600	5305200	E55
chr6	5305200	5305400	E54
chr6	5305400	5305600	E55
chr6	5305600	5305800	E53
chr6	5305800	5306200	E54
chr6	5306200	5306400	E31
chr6	5306400	5306600	E37
chr6	5306600	5306800	E55
chr6	5306800	5308200	E74
chr6	5308200	5308400	E45
chr6	5308400	5308600	E77
chr6	5308600	5309000	E74
chr6	5309000	5309200	E46
chr6	5309200	5311200	E74
chr6	5311200	5311400	E72
chr6	5311400	5311800	E74
chr6	5311800	5312000	E13
chr6	5312000	5312200	E37
chr6	5312200	5312400	E38
chr6	5312400	5312600	E82
chr6	5312600	5313000	E7
chr6	5313000	5313200	E50
chr6	5313200	5314000	E34
chr6	5314000	5314200	E4
chr6	5314200	5314400	E41
chr6	5314400	5314600	E2
chr6	5314600	5314800	E66
chr6	5314800	5315000	E41
chr6	5315000	5315200	E2
chr6	5315200	5315400	E14
chr6	5315400	5315800	E12
chr6	5315800	5316000	E13
chr6	5316000	5316400	E82
chr6	5316400	5316600	E13
chr6	5316600	5316800	E82
chr6	5316800	5317000	E48
chr6	5317000	5318400	E74
chr6	5318400	5318600	E37
chr6	5318600	5318800	E36
chr6	5318800	5319000	E44
chr6	5319000	5319200	E6
chr6	5319200	5319600	E82
chr6	5319600	5319800	E13
chr6	5319800	5320000	E82
chr6	5320000	5320400	E74
chr6	5320400	5320600	E76
chr6	5320600	5321000	E74
chr6	5321000	5321200	E44
chr6	5321200	5324800	E74
chr6	5324800	5325000	E72
chr6	5325000	5326000	E74
chr6	5326000	5326200	E13
chr6	5326200	5326400	E82
chr6	5326400	5328000	E74
chr6	5328000	5328200	E48
chr6	5328200	5328600	E74
chr6	5328600	5328800	E46
chr6	5328800	5329000	E82
chr6	5329000	5329200	E13
chr6	5329200	5332000	E74
chr6	5332000	5332200	E72
chr6	5332200	5332400	E74
chr6	5332400	5332600	E46
chr6	5332600	5333200	E74
chr6	5333200	5333400	E54
chr6	5333400	5333600	E84
chr6	5333600	5333800	E52
chr6	5333800	5334200	E35
chr6	5334200	5334400	E54
chr6	5334400	5334600	E37
chr6	5334600	5334800	E56
chr6	5334800	5335000	E42
chr6	5335000	5335200	E61
chr6	5335200	5335600	E60
chr6	5335600	5335800	E67
chr6	5335800	5336000	E63
chr6	5336000	5336600	E61
chr6	5336600	5336800	E17
chr6	5336800	5337000	E60
chr6	5337000	5337200	E63
chr6	5337200	5337400	E60
chr6	5337400	5337600	E63
chr6	5337600	5337800	E64
chr6	5337800	5338000	E67
chr6	5338000	5338400	E85
chr6	5338400	5338600	E20
chr6	5338600	5338800	E85
chr6	5338800	5339200	E67
chr6	5339200	5339400	E64
chr6	5339400	5339600	E63
chr6	5339600	5339800	E61
chr6	5339800	5340000	E63
chr6	5340000	5340600	E61
chr6	5340600	5340800	E59
chr6	5340800	5341000	E58
chr6	5341000	5341200	E42
chr6	5341200	5341600	E34
chr6	5341600	5341800	E42
chr6	5341800	5342200	E61
chr6	5342200	5342400	E62
chr6	5342400	5342800	E61
chr6	5342800	5343000	E59
chr6	5343000	5343200	E52
chr6	5343200	5343400	E84
chr6	5343400	5343600	E55
chr6	5343600	5343800	E54
chr6	5343800	5344000	E84
chr6	5344000	5344600	E52
chr6	5344600	5344800	E42
chr6	5344800	5345000	E52
chr6	5345000	5345200	E35
chr6	5345200	5345400	E34
chr6	5345400	5345600	E53
chr6	5345600	5346000	E52
chr6	5346000	5346200	E35
chr6	5346200	5346400	E84
chr6	5346400	5347000	E55
chr6	5347000	5347200	E54
chr6	5347200	5347400	E55
chr6	5347400	5347600	E48
chr6	5347600	5348200	E74
chr6	5348200	5348400	E72
chr6	5348400	5350600	E74
chr6	5350600	5350800	E36
chr6	5350800	5351000	E37
chr6	5351000	5351200	E77
chr6	5351200	5351400	E76
chr6	5351400	5352000	E74
chr6	5352000	5352200	E48
chr6	5352200	5352400	E54
chr6	5352400	5352600	E55
chr6	5352600	5352800	E37
chr6	5352800	5353000	E38
chr6	5353000	5353200	E55
chr6	5353200	5353400	E54
chr6	5353400	5353600	E37
chr6	5353600	5353800	E35
chr6	5353800	5354000	E34
chr6	5354000	5354200	E37
chr6	5354200	5354400	E53
chr6	5354400	5354600	E52
chr6	5354600	5354800	E74
chr6	5354800	5355000	E48
chr6	5355000	5360800	E74
chr6	5360800	5361000	E72
chr6	5361000	5361800	E74
chr6	5361800	5362600	E82
chr6	5362600	5362800	E38
chr6	5362800	5363200	E74
chr6	5363200	5363400	E46
chr6	5363400	5364400	E74
chr6	5364400	5364800	E82
chr6	5364800	5365000	E37
chr6	5365000	5365200	E55
chr6	5365200	5365400	E38
chr6	5365400	5365600	E82
chr6	5365600	5365800	E13
chr6	5365800	5366000	E7
chr6	5366000	5366200	E82
chr6	5366200	5366800	E74
chr6	5366800	5367000	E48
chr6	5367000	5367200	E38
chr6	5367200	5367800	E55
chr6	5367800	5368400	E74
chr6	5368400	5368600	E48
chr6	5368600	5370600	E74
chr6	5370600	5370800	E72
chr6	5370800	5371400	E74
chr6	5371400	5371600	E25
chr6	5371600	5373200	E74
chr6	5373200	5373400	E46
chr6	5373400	5373600	E75
chr6	5373600	5375000	E74
chr6	5375000	5375200	E72
chr6	5375200	5377800	E74
chr6	5377800	5378000	E25
chr6	5378000	5378200	E84
chr6	5378200	5379600	E74
chr6	5379600	5379800	E54
chr6	5379800	5380000	E52
chr6	5380000	5380200	E31
chr6	5380200	5380400	E37
chr6	5380400	5380600	E55
chr6	5380600	5380800	E45
chr6	5380800	5381600	E74
chr6	5381600	5381800	E45
chr6	5381800	5383200	E74
chr6	5383200	5383400	E46
chr6	5383400	5383800	E74
chr6	5383800	5384000	E48
chr6	5384000	5385000	E74
chr6	5385000	5385400	E48
chr6	5385400	5387400	E74
chr6	5387400	5387600	E46
chr6	5387600	5389200	E74
chr6	5389200	5389400	E72
chr6	5389400	5390000	E74
chr6	5390000	5390200	E45
chr6	5390200	5390800	E74
chr6	5390800	5391000	E45
chr6	5391000	5395200	E74
chr6	5395200	5395400	E72
chr6	5395400	5395600	E77
chr6	5395600	5398800	E74
chr6	5398800	5399000	E25
chr6	5399000	5401800	E74
chr6	5401800	5402000	E13
chr6	5402000	5402400	E82
chr6	5402400	5402800	E25
chr6	5402800	5403000	E55
chr6	5403000	5403200	E53
chr6	5403200	5403400	E55
chr6	5403400	5403600	E36
chr6	5403600	5403800	E37
chr6	5403800	5404000	E55
chr6	5404000	5404200	E53
chr6	5404200	5404400	E37
chr6	5404400	5404800	E55
chr6	5404800	5405000	E48
chr6	5405000	5405200	E74
chr6	5405200	5405400	E72
chr6	5405400	5406200	E74
chr6	5406200	5406400	E37
chr6	5406400	5406600	E82
chr6	5406600	5406800	E25
chr6	5406800	5408000	E82
chr6	5408000	5408200	E25
chr6	5408200	5409200	E74
chr6	5409200	5409400	E49
chr6	5409400	5409800	E74
chr6	5409800	5410000	E46
chr6	5410000	5410400	E74
chr6	5410400	5410600	E80
chr6	5410600	5410800	E74
chr6	5410800	5411000	E72
chr6	5411000	5413600	E74
chr6	5413600	5413800	E48
chr6	5413800	5414400	E74
chr6	5414400	5414600	E45
chr6	5414600	5416200	E74
chr6	5416200	5416400	E71
chr6	5416400	5416600	E74
chr6	5416600	5416800	E44
chr6	5416800	5417000	E82
chr6	5417000	5417200	E13
chr6	5417200	5417400	E82
chr6	5417400	5418200	E74
chr6	5418200	5418400	E72
chr6	5418400	5418600	E74
chr6	5418600	5418800	E34
chr6	5418800	5419000	E37
chr6	5419000	5419400	E74
chr6	5419400	5419600	E72
chr6	5419600	5419800	E46
chr6	5419800	5421400	E74
chr6	5421400	5421600	E45
chr6	5421600	5423200	E74
chr6	5423200	5423400	E72
chr6	5423400	5426400	E74
chr6	5426400	5426600	E13
chr6	5426600	5427000	E82
chr6	5427000	5427200	E38
chr6	5427200	5427400	E36
chr6	5427400	5427600	E37
chr6	5427600	5427800	E48
chr6	5427800	5428000	E39
chr6	5428000	5428200	E48
chr6	5428200	5428400	E46
chr6	5428400	5430000	E74
chr6	5430000	5430200	E48
chr6	5430200	5431800	E74
chr6	5431800	5432000	E25
chr6	5432000	5432200	E82
chr6	5432200	5432400	E38
chr6	5432400	5432600	E48
chr6	5432600	5432800	E49
chr6	5432800	5435200	E74
chr6	5435200	5435400	E46
chr6	5435400	5435600	E72
chr6	5435600	5436600	E74
chr6	5436600	5436800	E72
chr6	5436800	5437800	E74
chr6	5437800	5438000	E13
chr6	5438000	5438400	E82
chr6	5438400	5438600	E74
chr6	5438600	5438800	E55
chr6	5438800	5439000	E54
chr6	5439000	5439200	E53
chr6	5439200	5439400	E36
chr6	5439400	5439600	E37
chr6	5439600	5439800	E53
chr6	5439800	5440000	E37
chr6	5440000	5440200	E38
chr6	5440200	5440400	E82
chr6	5440400	5441600	E74
chr6	5441600	5441800	E25
chr6	5441800	5442000	E55
chr6	5442000	5442200	E36
chr6	5442200	5442400	E38
chr6	5442400	5442600	E55
chr6	5442600	5443200	E54
chr6	5443200	5444000	E55
chr6	5444000	5444200	E48
chr6	5444200	5444800	E55
chr6	5444800	5445000	E53
chr6	5445000	5445200	E37
chr6	5445200	5445400	E45
chr6	5445400	5450200	E74
chr6	5450200	5450600	E72
chr6	5450600	5450800	E71
chr6	5450800	5451200	E74
chr6	5451200	5451400	E75
chr6	5451400	5451600	E46
chr6	5451600	5456200	E74
chr6	5456200	5456400	E45
chr6	5456400	5457400	E74
chr6	5457400	5457800	E46
chr6	5457800	5458200	E74
chr6	5458200	5458400	E46
chr6	5458400	5458600	E45
chr6	5458600	5459600	E82
chr6	5459600	5460000	E37
chr6	5460000	5460200	E25
chr6	5460200	5461600	E55
chr6	5461600	5461800	E36
chr6	5461800	5462000	E38
chr6	5462000	5462400	E6
chr6	5462400	5462600	E82
chr6	5462600	5462800	E25
chr6	5462800	5464200	E82
chr6	5464200	5464400	E48
chr6	5464400	5464800	E74
chr6	5464800	5465000	E46
chr6	5465000	5466200	E74
chr6	5466200	5466400	E48
chr6	5466400	5466600	E38
chr6	5466600	5467000	E55
chr6	5467000	5467200	E53
chr6	5467200	5471000	E74
chr6	5471000	5471200	E44
chr6	5471200	5471400	E15
chr6	5471400	5471600	E59
chr6	5471600	5471800	E58
chr6	5471800	5472000	E40
chr6	5472000	5472200	E50
chr6	5472200	5472400	E5
chr6	5472400	5472600	E50
chr6	5472600	5472800	E5
chr6	5472800	5473000	E7
chr6	5473000	5473200	E38
chr6	5473200	5473600	E36
chr6	5473600	5473800	E55
chr6	5473800	5474000	E48
chr6	5474000	5475200	E74
chr6	5475200	5475400	E77
chr6	5475400	5476200	E74
chr6	5476200	5476400	E45
chr6	5476400	5477400	E74
chr6	5477400	5477600	E48
chr6	5477600	5477800	E74
chr6	5477800	5478000	E81
chr6	5478000	5478200	E74
chr6	5478200	5478400	E72
chr6	5478400	5478800	E74
chr6	5478800	5479000	E45
chr6	5479000	5480800	E74
chr6	5480800	5481000	E38
chr6	5481000	5481200	E45
chr6	5481200	5482000	E55
chr6	5482000	5482200	E38
chr6	5482200	5483000	E55
chr6	5483000	5483200	E34
chr6	5483200	5483400	E55
chr6	5483400	5483600	E37
chr6	5483600	5484000	E36
chr6	5484000	5484200	E35
chr6	5484200	5484400	E55
chr6	5484400	5484600	E38
chr6	5484600	5484800	E55
chr6	5484800	5485000	E45
chr6	5485000	5485200	E37
chr6	5485200	5485400	E40
chr6	5485400	5485600	E37
chr6	5485600	5486000	E41
chr6	5486000	5486600	E61
chr6	5486600	5486800	E51
chr6	5486800	5487000	E67
chr6	5487000	5487200	E64
chr6	5487200	5487400	E61
chr6	5487400	5487600	E59
chr6	5487600	5487800	E58
chr6	5487800	5488000	E57
chr6	5488000	5488200	E38
chr6	5488200	5488400	E37
chr6	5488400	5488800	E55
chr6	5488800	5489200	E48
chr6	5489200	5489600	E74
chr6	5489600	5489800	E48
chr6	5489800	5490400	E55
chr6	5490400	5490600	E37
chr6	5490600	5490800	E35
chr6	5490800	5491000	E37
chr6	5491000	5491400	E38
chr6	5491400	5491600	E77
chr6	5491600	5492800	E74
chr6	5492800	5493000	E80
chr6	5493000	5494800	E74
chr6	5494800	5495000	E80
chr6	5495000	5497400	E74
chr6	5497400	5497800	E82
chr6	5497800	5498000	E25
chr6	5498000	5498600	E82
chr6	5498600	5498800	E38
chr6	5498800	5499000	E55
chr6	5499000	5499400	E74
chr6	5499400	5499800	E82
chr6	5499800	5500000	E23
chr6	5500000	5500400	E53
chr6	5500400	5500800	E55
chr6	5500800	5501600	E74
chr6	5501600	5501800	E71
chr6	5501800	5502000	E72
chr6	5502000	5502200	E45
chr6	5502200	5502400	E44
chr6	5502400	5502600	E74
chr6	5502600	5502800	E71
chr6	5502800	5503000	E74
chr6	5503000	5503200	E82
chr6	5503200	5503400	E25
chr6	5503400	5503600	E13
chr6	5503600	5504000	E82
chr6	5504000	5504200	E48
chr6	5504200	5504400	E38
chr6	5504400	5504800	E13
chr6	5504800	5505000	E55
chr6	5505000	5505200	E36
chr6	5505200	5505800	E42
chr6	5505800	5506000	E59
chr6	5506000	5506200	E61
chr6	5506200	5506400	E63
chr6	5506400	5506600	E64
chr6	5506600	5506800	E67
chr6	5506800	5507400	E85
chr6	5507400	5507600	E20
chr6	5507600	5508000	E85
chr6	5508000	5508200	E67
chr6	5508200	5508600	E61
chr6	5508600	5509000	E59
chr6	5509000	5509200	E34
chr6	5509200	5509400	E16
chr6	5509400	5509600	E37
chr6	5509600	5511200	E74
chr6	5511200	5511400	E54
chr6	5511400	5512200	E84
chr6	5512200	5512400	E37
chr6	5512400	5512600	E39
chr6	5512600	5512800	E38
chr6	5512800	5513400	E55
chr6	5513400	5513600	E37
chr6	5513600	5514000	E35
chr6	5514000	5514200	E57
chr6	5514200	5514400	E62
chr6	5514400	5514800	E60
chr6	5514800	5515200	E67
chr6	5515200	5515400	E61
chr6	5515400	5515600	E42
chr6	5515600	5516000	E59
chr6	5516000	5516400	E58
chr6	5516400	5516600	E43
chr6	5516600	5516800	E42
chr6	5516800	5517000	E52
chr6	5517000	5517200	E42
chr6	5517200	5517400	E52
chr6	5517400	5517600	E16
chr6	5517600	5517800	E58
chr6	5517800	5518000	E59
chr6	5518000	5518200	E42
chr6	5518200	5518400	E43
chr6	5518400	5518800	E59
chr6	5518800	5519000	E58
chr6	5519000	5520000	E59
chr6	5520000	5520200	E42
chr6	5520200	5520400	E35
chr6	5520400	5521200	E53
chr6	5521200	5521600	E55
chr6	5521600	5521800	E36
chr6	5521800	5522200	E55
chr6	5522200	5522400	E37
chr6	5522400	5523400	E55
chr6	5523400	5523600	E74
chr6	5523600	5523800	E55
chr6	5523800	5524200	E74
chr6	5524200	5524400	E55
chr6	5524400	5524600	E38
chr6	5524600	5524800	E55
chr6	5524800	5525000	E38
chr6	5525000	5525200	E55
chr6	5525200	5525400	E37
chr6	5525400	5525600	E77
chr6	5525600	5525800	E38
chr6	5525800	5526200	E55
chr6	5526200	5526400	E54
chr6	5526400	5527400	E55
chr6	5527400	5527600	E37
chr6	5527600	5528200	E55
chr6	5528200	5528400	E37
chr6	5528400	5528600	E34
chr6	5528600	5528800	E36
chr6	5528800	5529000	E38
chr6	5529000	5529200	E7
chr6	5529200	5529800	E82
chr6	5529800	5530400	E44
chr6	5530400	5531200	E82
chr6	5531200	5531400	E13
chr6	5531400	5532000	E74
chr6	5532000	5532200	E72
chr6	5532200	5532400	E74
chr6	5532400	5533000	E72
chr6	5533000	5537400	E74
chr6	5537400	5537600	E72
chr6	5537600	5538000	E74
chr6	5538000	5538200	E72
chr6	5538200	5539200	E74
chr6	5539200	5539400	E72
chr6	5539400	5541400	E74
chr6	5541400	5541600	E13
chr6	5541600	5541800	E82
chr6	5541800	5542200	E74
chr6	5542200	5542400	E48
chr6	5542400	5543600	E74
chr6	5543600	5543800	E72
chr6	5543800	5544200	E74
chr6	5544200	5544400	E75
chr6	5544400	5549200	E74
chr6	5549200	5549400	E77
chr6	5549400	5550200	E74
chr6	5550200	5550400	E49
chr6	5550400	5552400	E74
chr6	5552400	5552600	E55
chr6	5552600	5552800	E35
chr6	5552800	5553000	E54
chr6	5553000	5553200	E55
chr6	5553200	5553400	E53
chr6	5553400	5553600	E34
chr6	5553600	5553800	E42
chr6	5553800	5554200	E59
chr6	5554200	5554400	E33
chr6	5554400	5554600	E43
chr6	5554600	5554800	E42
chr6	5554800	5555000	E35
chr6	5555000	5555200	E37
chr6	5555200	5557200	E74
chr6	5557200	5557400	E45
chr6	5557400	5558000	E82
chr6	5558000	5558200	E13
chr6	5558200	5558400	E44
chr6	5558400	5559800	E74
chr6	5559800	5560000	E48
chr6	5560000	5560600	E74
chr6	5560600	5561000	E82
chr6	5561000	5561200	E38
chr6	5561200	5561400	E35
chr6	5561400	5561600	E38
chr6	5561600	5562000	E55
chr6	5562000	5562200	E36
chr6	5562200	5562600	E55
chr6	5562600	5562800	E36
chr6	5562800	5563000	E55
chr6	5563000	5563400	E35
chr6	5563400	5563600	E36
chr6	5563600	5563800	E34
chr6	5563800	5564200	E41
chr6	5564200	5564400	E4
chr6	5564400	5564800	E66
chr6	5564800	5565000	E43
chr6	5565000	5565200	E61
chr6	5565200	5565400	E60
chr6	5565400	5565600	E51
chr6	5565600	5566000	E60
chr6	5566000	5566200	E59
chr6	5566200	5566400	E61
chr6	5566400	5566600	E64
chr6	5566600	5567000	E67
chr6	5567000	5567200	E17
chr6	5567200	5567600	E85
chr6	5567600	5567800	E17
chr6	5567800	5568200	E51
chr6	5568200	5568400	E61
chr6	5568400	5568600	E59
chr6	5568600	5569200	E42
chr6	5569200	5569400	E35
chr6	5569400	5570000	E53
chr6	5570000	5570200	E37
chr6	5570200	5570600	E53
chr6	5570600	5571000	E54
chr6	5571000	5573600	E74
chr6	5573600	5573800	E48
chr6	5573800	5574000	E55
chr6	5574000	5574400	E74
chr6	5574400	5574600	E48
chr6	5574600	5575600	E74
chr6	5575600	5575800	E72
chr6	5575800	5576800	E74
chr6	5576800	5577000	E25
chr6	5577000	5580600	E74
chr6	5580600	5580800	E53
chr6	5580800	5581000	E54
chr6	5581000	5581200	E35
chr6	5581200	5581400	E33
chr6	5581400	5581800	E43
chr6	5581800	5582000	E52
chr6	5582000	5582200	E35
chr6	5582200	5582400	E37
chr6	5582400	5583600	E74
chr6	5583600	5583800	E72
chr6	5583800	5584000	E71
chr6	5584000	5584400	E55
chr6	5584400	5584800	E53
chr6	5584800	5585000	E55
chr6	5585000	5585200	E37
chr6	5585200	5585600	E82
chr6	5585600	5585800	E74
chr6	5585800	5586000	E82
chr6	5586000	5586200	E25
chr6	5586200	5589400	E74
chr6	5589400	5589600	E7
chr6	5589600	5589800	E72
chr6	5589800	5590200	E74
chr6	5590200	5590400	E46
chr6	5590400	5590800	E74
chr6	5590800	5591000	E72
chr6	5591000	5592400	E74
chr6	5592400	5592600	E71
chr6	5592600	5594000	E74
chr6	5594000	5594200	E72
chr6	5594200	5594400	E74
chr6	5594400	5594600	E48
chr6	5594600	5597000	E74
chr6	5597000	5597200	E48
chr6	5597200	5599600	E74
chr6	5599600	5599800	E72
chr6	5599800	5600000	E74
chr6	5600000	5601600	E82
chr6	5601600	5601800	E48
chr6	5601800	5602000	E74
chr6	5602000	5602200	E46
chr6	5602200	5602600	E82
chr6	5602600	5602800	E72
chr6	5602800	5603000	E74
chr6	5603000	5603200	E55
chr6	5603200	5603400	E48
chr6	5603400	5603600	E36
chr6	5603600	5603800	E55
chr6	5603800	5604000	E38
chr6	5604000	5604800	E74
chr6	5604800	5605000	E44
chr6	5605000	5605200	E74
chr6	5605200	5605400	E48
chr6	5605400	5605600	E34
chr6	5605600	5605800	E25
chr6	5605800	5606800	E74
chr6	5606800	5607000	E48
chr6	5607000	5607200	E55
chr6	5607200	5607400	E54
chr6	5607400	5607600	E48
chr6	5607600	5607800	E38
chr6	5607800	5612400	E74
chr6	5612400	5612600	E45
chr6	5612600	5613000	E74
chr6	5613000	5614000	E82
chr6	5614000	5614200	E39
chr6	5614200	5614600	E42
chr6	5614600	5614800	E34
chr6	5614800	5615200	E42
chr6	5615200	5615400	E37
chr6	5615400	5615600	E55
chr6	5615600	5615800	E37
chr6	5615800	5616000	E38
chr6	5616000	5618200	E74
chr6	5618200	5618400	E55
chr6	5618400	5618600	E74
chr6	5618600	5618800	E55
chr6	5618800	5619000	E35
chr6	5619000	5619200	E34
chr6	5619200	5619400	E60
chr6	5619400	5619600	E61
chr6	5619600	5620000	E59
chr6	5620000	5620400	E36
chr6	5620400	5620600	E82
chr6	5620600	5621200	E74
chr6	5621200	5621400	E45
chr6	5621400	5621800	E55
chr6	5621800	5622000	E45
chr6	5622000	5622200	E74
chr6	5622200	5622600	E72
chr6	5622600	5622800	E75
chr6	5622800	5623000	E74
chr6	5623000	5623400	E48
chr6	5623400	5624000	E74
chr6	5624000	5624200	E45
chr6	5624200	5624400	E55
chr6	5624400	5624600	E45
chr6	5624600	5624800	E55
chr6	5624800	5625000	E53
chr6	5625000	5625200	E36
chr6	5625200	5625400	E76
chr6	5625400	5625600	E36
chr6	5625600	5625800	E35
chr6	5625800	5626000	E48
chr6	5626000	5626200	E74
chr6	5626200	5626400	E48
chr6	5626400	5626600	E37
chr6	5626600	5626800	E42
chr6	5626800	5627000	E59
chr6	5627000	5627200	E61
chr6	5627200	5627400	E63
chr6	5627400	5627600	E61
chr6	5627600	5627800	E43
chr6	5627800	5628000	E64
chr6	5628000	5628200	E41
chr6	5628200	5628400	E40
chr6	5628400	5628600	E35
chr6	5628600	5628800	E37
chr6	5628800	5629000	E34
chr6	5629000	5629200	E35
chr6	5629200	5629600	E34
chr6	5629600	5629800	E35
chr6	5629800	5630000	E37
chr6	5630000	5630200	E55
chr6	5630200	5630400	E36
chr6	5630400	5630600	E34
chr6	5630600	5630800	E35
chr6	5630800	5631200	E34
chr6	5631200	5631400	E36
chr6	5631400	5631800	E37
chr6	5631800	5632000	E40
chr6	5632000	5632200	E48
chr6	5632200	5632600	E74
chr6	5632600	5632800	E46
chr6	5632800	5633000	E74
chr6	5633000	5633200	E71
chr6	5633200	5633400	E74
chr6	5633400	5633600	E44
chr6	5633600	5633800	E13
chr6	5633800	5634600	E55
chr6	5634600	5634800	E36
chr6	5634800	5635000	E35
chr6	5635000	5635200	E37
chr6	5635200	5638800	E74
chr6	5638800	5639000	E71
chr6	5639000	5640400	E74
chr6	5640400	5640600	E72
chr6	5640600	5643600	E74
chr6	5643600	5643800	E72
chr6	5643800	5644000	E74
chr6	5644000	5644200	E48
chr6	5644200	5646800	E74
chr6	5646800	5647200	E53
chr6	5647200	5647400	E36
chr6	5647400	5648200	E35
chr6	5648200	5648400	E37
chr6	5648400	5648800	E53
chr6	5648800	5650000	E74
chr6	5650000	5650200	E72
chr6	5650200	5651200	E74
chr6	5651200	5651400	E48
chr6	5651400	5652200	E74
chr6	5652200	5652400	E48
chr6	5652400	5652600	E74
chr6	5652600	5652800	E48
chr6	5652800	5653800	E74
chr6	5653800	5654000	E48
chr6	5654000	5654200	E46
chr6	5654200	5654800	E74
chr6	5654800	5655000	E72
chr6	5655000	5655200	E46
chr6	5655200	5655400	E77
chr6	5655400	5655600	E35
chr6	5655600	5655800	E36
chr6	5655800	5656000	E54
chr6	5656000	5656200	E36
chr6	5656200	5656600	E35
chr6	5656600	5657000	E34
chr6	5657000	5657200	E35
chr6	5657200	5657600	E56
chr6	5657600	5657800	E37
chr6	5657800	5658000	E35
chr6	5658000	5658200	E37
chr6	5658200	5658400	E55
chr6	5658400	5661200	E74
chr6	5661200	5661400	E25
chr6	5661400	5661600	E82
chr6	5661600	5661800	E45
chr6	5661800	5662400	E74
chr6	5662400	5663600	E55
chr6	5663600	5663800	E48
chr6	5663800	5664000	E55
chr6	5664000	5664600	E54
chr6	5664600	5665000	E55
chr6	5665000	5665200	E38
chr6	5665200	5665400	E35
chr6	5665400	5665600	E32
chr6	5665600	5666000	E40
chr6	5666000	5666200	E39
chr6	5666200	5666400	E37
chr6	5666400	5668000	E55
chr6	5668000	5668400	E54
chr6	5668400	5668600	E55
chr6	5668600	5668800	E37
chr6	5668800	5669000	E55
chr6	5669000	5669400	E54
chr6	5669400	5670600	E74
chr6	5670600	5671000	E55
chr6	5671000	5671200	E57
chr6	5671200	5671400	E43
chr6	5671400	5671800	E59
chr6	5671800	5672000	E60
chr6	5672000	5672200	E35
chr6	5672200	5672400	E54
chr6	5672400	5672600	E53
chr6	5672600	5672800	E31
chr6	5672800	5673000	E23
chr6	5673000	5673200	E31
chr6	5673200	5674600	E82
chr6	5674600	5674800	E84
chr6	5674800	5675000	E25
chr6	5675000	5675400	E82
chr6	5675400	5675600	E13
chr6	5675600	5675800	E82
chr6	5675800	5676000	E25
chr6	5676000	5677000	E74
chr6	5677000	5677200	E48
chr6	5677200	5679200	E74
chr6	5679200	5679400	E55
chr6	5679400	5679600	E38
chr6	5679600	5679800	E35
chr6	5679800	5680000	E36
chr6	5680000	5680200	E43
chr6	5680200	5680400	E51
chr6	5680400	5680600	E43
chr6	5680600	5680800	E35
chr6	5680800	5681000	E32
chr6	5681000	5681200	E38
chr6	5681200	5681400	E82
chr6	5681400	5682200	E25
chr6	5682200	5684200	E74
chr6	5684200	5684400	E48
chr6	5684400	5684600	E80
chr6	5684600	5685600	E74
chr6	5685600	5685800	E46
chr6	5685800	5686800	E74
chr6	5686800	5687200	E72
chr6	5687200	5687600	E74
chr6	5687600	5687800	E77
chr6	5687800	5688000	E45
chr6	5688000	5688200	E13
chr6	5688200	5691000	E74
chr6	5691000	5691200	E46
chr6	5691200	5692800	E74
chr6	5692800	5693000	E48
chr6	5693000	5693800	E74
chr6	5693800	5694000	E72
chr6	5694000	5695000	E74
chr6	5695000	5695200	E54
chr6	5695200	5695400	E53
chr6	5695400	5695600	E42
chr6	5695600	5695800	E34
chr6	5695800	5696200	E59
chr6	5696200	5696400	E42
chr6	5696400	5696800	E35
chr6	5696800	5697000	E53
chr6	5697000	5697200	E55
chr6	5697200	5697400	E54
chr6	5697400	5697600	E53
chr6	5697600	5697800	E55
chr6	5697800	5698400	E53
chr6	5698400	5698600	E36
chr6	5698600	5698800	E53
chr6	5698800	5699000	E36
chr6	5699000	5699200	E35
chr6	5699200	5699600	E42
chr6	5699600	5699800	E52
chr6	5699800	5700000	E35
chr6	5700000	5700200	E48
chr6	5700200	5700400	E74
chr6	5700400	5700600	E77
chr6	5700600	5701000	E74
chr6	5701000	5701200	E45
chr6	5701200	5701400	E80
chr6	5701400	5703800	E74
chr6	5703800	5704000	E48
chr6	5704000	5704200	E74
chr6	5704200	5704400	E46
chr6	5704400	5704600	E72
chr6	5704600	5706000	E74
chr6	5706000	5706400	E72
chr6	5706400	5706800	E74
chr6	5706800	5707000	E72
chr6	5707000	5708200	E74
chr6	5708200	5708400	E71
chr6	5708400	5708600	E54
chr6	5708600	5709000	E53
chr6	5709000	5709200	E55
chr6	5709200	5709800	E74
chr6	5709800	5710200	E48
chr6	5710200	5711000	E74
chr6	5711000	5711200	E48
chr6	5711200	5711400	E82
chr6	5711400	5712000	E74
chr6	5712000	5712200	E48
chr6	5712200	5713200	E74
chr6	5713200	5713400	E72
chr6	5713400	5713600	E74
chr6	5713600	5713800	E72
chr6	5713800	5714400	E74
chr6	5714400	5714600	E77
chr6	5714600	5717200	E74
chr6	5717200	5717400	E55
chr6	5717400	5717800	E38
chr6	5717800	5718000	E55
chr6	5718000	5718200	E36
chr6	5718200	5718400	E35
chr6	5718400	5718600	E59
chr6	5718600	5719000	E42
chr6	5719000	5719200	E40
chr6	5719200	5719400	E7
chr6	5719400	5721800	E82
chr6	5721800	5722000	E13
chr6	5722000	5722400	E82
chr6	5722400	5722600	E13
chr6	5722600	5722800	E56
chr6	5722800	5723000	E35
chr6	5723000	5723200	E34
chr6	5723200	5723400	E42
chr6	5723400	5723600	E59
chr6	5723600	5723800	E63
chr6	5723800	5724200	E85
chr6	5724200	5724400	E20
chr6	5724400	5725000	E85
chr6	5725000	5725200	E67
chr6	5725200	5725400	E61
chr6	5725400	5725600	E68
chr6	5725600	5726000	E13
chr6	5726000	5726200	E37
chr6	5726200	5726400	E55
chr6	5726400	5726600	E35
chr6	5726600	5726800	E38
chr6	5726800	5727000	E35
chr6	5727000	5727400	E34
chr6	5727400	5727800	E41
chr6	5727800	5728000	E50
chr6	5728000	5728200	E7
chr6	5728200	5728400	E38
chr6	5728400	5728600	E55
chr6	5728600	5728800	E56
chr6	5728800	5729000	E57
chr6	5729000	5729200	E16
chr6	5729200	5729400	E15
chr6	5729400	5729600	E38
chr6	5729600	5729800	E56
chr6	5729800	5730000	E84
chr6	5730000	5730200	E54
chr6	5730200	5730400	E37
chr6	5730400	5731000	E55
chr6	5731000	5731200	E38
chr6	5731200	5731400	E37
chr6	5731400	5732200	E74
chr6	5732200	5732400	E45
chr6	5732400	5733400	E74
chr6	5733400	5733600	E25
chr6	5733600	5734000	E74
chr6	5734000	5734200	E72
chr6	5734200	5734800	E74
chr6	5734800	5735000	E45
chr6	5735000	5735600	E74
chr6	5735600	5735800	E48
chr6	5735800	5736400	E74
chr6	5736400	5736600	E44
chr6	5736600	5737200	E74
chr6	5737200	5737400	E46
chr6	5737400	5738000	E74
chr6	5738000	5738200	E46
chr6	5738200	5741000	E74
chr6	5741000	5741200	E80
chr6	5741200	5741400	E48
chr6	5741400	5741600	E74
chr6	5741600	5741800	E72
chr6	5741800	5742000	E81
chr6	5742000	5742200	E72
chr6	5742200	5743600	E74
chr6	5743600	5743800	E48
chr6	5743800	5744400	E74
chr6	5744400	5744600	E48
chr6	5744600	5747600	E74
chr6	5747600	5747800	E48
chr6	5747800	5750000	E74
chr6	5750000	5750200	E72
chr6	5750200	5751200	E74
chr6	5751200	5751400	E48
chr6	5751400	5751600	E74
chr6	5751600	5751800	E46
chr6	5751800	5752000	E74
chr6	5752000	5752200	E45
chr6	5752200	5752800	E82
chr6	5752800	5753000	E13
chr6	5753000	5753200	E82
chr6	5753200	5753400	E34
chr6	5753400	5753600	E81
chr6	5753600	5754400	E74
chr6	5754400	5754600	E45
chr6	5754600	5755800	E74
chr6	5755800	5756000	E82
chr6	5756000	5756200	E44
chr6	5756200	5756400	E36
chr6	5756400	5757200	E74
chr6	5757200	5757400	E48
chr6	5757400	5759800	E74
chr6	5759800	5760000	E46
chr6	5760000	5760800	E74
chr6	5760800	5761000	E34
chr6	5761000	5761200	E74
chr6	5761200	5761400	E48
chr6	5761400	5762200	E74
chr6	5762200	5762400	E71
chr6	5762400	5762600	E72
chr6	5762600	5763000	E74
chr6	5763000	5763200	E55
chr6	5763200	5763400	E48
chr6	5763400	5763600	E38
chr6	5763600	5763800	E56
chr6	5763800	5764000	E40
chr6	5764000	5764200	E59
chr6	5764200	5764400	E52
chr6	5764400	5764600	E59
chr6	5764600	5764800	E43
chr6	5764800	5765000	E42
chr6	5765000	5765200	E58
chr6	5765200	5765400	E35
chr6	5765400	5765800	E53
chr6	5765800	5766000	E54
chr6	5766000	5766200	E55
chr6	5766200	5766400	E56
chr6	5766400	5766600	E55
chr6	5766600	5766800	E48
chr6	5766800	5769400	E74
chr6	5769400	5770000	E72
chr6	5770000	5771400	E74
chr6	5771400	5771600	E46
chr6	5771600	5771800	E72
chr6	5771800	5772200	E74
chr6	5772200	5772400	E72
chr6	5772400	5772600	E49
chr6	5772600	5772800	E7
chr6	5772800	5773000	E44
chr6	5773000	5773200	E77
chr6	5773200	5774600	E74
chr6	5774600	5774800	E45
chr6	5774800	5775000	E74
chr6	5775000	5775200	E72
chr6	5775200	5775800	E74
chr6	5775800	5776000	E72
chr6	5776000	5776400	E74
chr6	5776400	5776600	E45
chr6	5776600	5777000	E74
chr6	5777000	5777200	E48
chr6	5777200	5778000	E55
chr6	5778000	5778200	E53
chr6	5778200	5778400	E42
chr6	5778400	5778600	E34
chr6	5778600	5778800	E42
chr6	5778800	5779000	E59
chr6	5779000	5779200	E42
chr6	5779200	5779400	E35
chr6	5779400	5779600	E53
chr6	5779600	5779800	E55
chr6	5779800	5780000	E48
chr6	5780000	5783800	E74
chr6	5783800	5784000	E72
chr6	5784000	5784200	E74
chr6	5784200	5784400	E45
chr6	5784400	5784600	E74
chr6	5784600	5784800	E48
chr6	5784800	5785000	E74
chr6	5785000	5785200	E46
chr6	5785200	5785400	E72
chr6	5785400	5785600	E75
chr6	5785600	5785800	E44
chr6	5785800	5786000	E74
chr6	5786000	5786200	E45
chr6	5786200	5789000	E74
chr6	5789000	5789200	E46
chr6	5789200	5790400	E74
chr6	5790400	5790600	E72
chr6	5790600	5794200	E74
chr6	5794200	5794400	E46
chr6	5794400	5794600	E48
chr6	5794600	5797200	E74
chr6	5797200	5797400	E48
chr6	5797400	5798800	E74
chr6	5798800	5799000	E72
chr6	5799000	5800000	E74
chr6	5800000	5800200	E46
chr6	5800200	5800800	E74
chr6	5800800	5801000	E46
chr6	5801000	5801800	E74
chr6	5801800	5802000	E45
chr6	5802000	5804800	E74
chr6	5804800	5805000	E48
chr6	5805000	5806800	E74
chr6	5806800	5807000	E72
chr6	5807000	5807200	E74
chr6	5807200	5807400	E72
chr6	5807400	5809000	E74
chr6	5809000	5809200	E72
chr6	5809200	5809800	E74
chr6	5809800	5810000	E45
chr6	5810000	5810400	E74
chr6	5810400	5810600	E44
chr6	5810600	5812400	E74
chr6	5812400	5812600	E71
chr6	5812600	5813000	E74
chr6	5813000	5813200	E82
chr6	5813200	5813400	E6
chr6	5813400	5813600	E50
chr6	5813600	5813800	E41
chr6	5813800	5814000	E3
chr6	5814000	5814400	E70
chr6	5814400	5814600	E33
chr6	5814600	5814800	E5
chr6	5814800	5815200	E7
chr6	5815200	5815400	E6
chr6	5815400	5815600	E82
chr6	5815600	5819600	E74
chr6	5819600	5819800	E72
chr6	5819800	5824000	E74
chr6	5824000	5824200	E71
chr6	5824200	5825000	E74
chr6	5825000	5825200	E48
chr6	5825200	5825400	E55
chr6	5825400	5825600	E37
chr6	5825600	5825800	E55
chr6	5825800	5826000	E48
chr6	5826000	5827200	E74
chr6	5827200	5827400	E72
chr6	5827400	5828200	E74
chr6	5828200	5828400	E48
chr6	5828400	5828600	E76
chr6	5828600	5828800	E48
chr6	5828800	5829000	E44
chr6	5829000	5829200	E48
chr6	5829200	5830200	E74
chr6	5830200	5830400	E72
chr6	5830400	5830800	E74
chr6	5830800	5831000	E37
chr6	5831000	5831200	E54
chr6	5831200	5831400	E42
chr6	5831400	5831600	E61
chr6	5831600	5831800	E63
chr6	5831800	5832000	E60
chr6	5832000	5832200	E63
chr6	5832200	5832400	E61
chr6	5832400	5832600	E59
chr6	5832600	5832800	E42
chr6	5832800	5833000	E36
chr6	5833000	5833200	E53
chr6	5833200	5833400	E36
chr6	5833400	5834600	E74
chr6	5834600	5834800	E45
chr6	5834800	5837200	E74
chr6	5837200	5837400	E46
chr6	5837400	5839600	E74
chr6	5839600	5839800	E45
chr6	5839800	5840400	E74
chr6	5840400	5840600	E71
chr6	5840600	5844000	E74
chr6	5844000	5844200	E45
chr6	5844200	5844600	E74
chr6	5844600	5844800	E46
chr6	5844800	5845400	E74
chr6	5845400	5845600	E49
chr6	5845600	5845800	E45
chr6	5845800	5846000	E74
chr6	5846000	5846200	E77
chr6	5846200	5846400	E36
chr6	5846400	5846600	E55
chr6	5846600	5846800	E37
chr6	5846800	5847000	E35
chr6	5847000	5847200	E58
chr6	5847200	5847400	E52
chr6	5847400	5847600	E58
chr6	5847600	5847800	E59
chr6	5847800	5848200	E35
chr6	5848200	5848400	E53
chr6	5848400	5848600	E36
chr6	5848600	5848800	E53
chr6	5848800	5849600	E55
chr6	5849600	5849800	E48
chr6	5849800	5850000	E54
chr6	5850000	5850400	E55
chr6	5850400	5850600	E38
chr6	5850600	5850800	E55
chr6	5850800	5851000	E35
chr6	5851000	5851200	E32
chr6	5851200	5851600	E30
chr6	5851600	5851800	E29
chr6	5851800	5852000	E51
chr6	5852000	5852200	E33
chr6	5852200	5852400	E54
chr6	5852400	5852600	E38
chr6	5852600	5852800	E48
chr6	5852800	5853800	E74
chr6	5853800	5854000	E48
chr6	5854000	5854800	E74
chr6	5854800	5855000	E71
chr6	5855000	5857200	E74
chr6	5857200	5857400	E71
chr6	5857400	5859000	E74
chr6	5859000	5859200	E48
chr6	5859200	5859400	E74
chr6	5859400	5859600	E46
chr6	5859600	5859800	E74
chr6	5859800	5860000	E25
chr6	5860000	5860200	E82
chr6	5860200	5860400	E77
chr6	5860400	5860600	E72
chr6	5860600	5863200	E74
chr6	5863200	5863400	E72
chr6	5863400	5863600	E46
chr6	5863600	5864200	E74
chr6	5864200	5864400	E75
chr6	5864400	5865600	E74
chr6	5865600	5865800	E45
chr6	5865800	5866000	E38
chr6	5866000	5866200	E48
chr6	5866200	5866400	E55
chr6	5866400	5866600	E38
chr6	5866600	5866800	E33
chr6	5866800	5867000	E32
chr6	5867000	5867200	E16
chr6	5867200	5867400	E56
chr6	5867400	5867600	E84
chr6	5867600	5868200	E55
chr6	5868200	5868400	E48
chr6	5868400	5868600	E55
chr6	5868600	5868800	E38
chr6	5868800	5869200	E82
chr6	5869200	5869400	E16
chr6	5869400	5869600	E68
chr6	5869600	5869800	E15
chr6	5869800	5870000	E62
chr6	5870000	5870200	E58
chr6	5870200	5870400	E62
chr6	5870400	5870600	E15
chr6	5870600	5870800	E16
chr6	5870800	5871000	E82
chr6	5871000	5871200	E25
chr6	5871200	5871400	E82
chr6	5871400	5871600	E16
chr6	5871600	5871800	E82
chr6	5871800	5874000	E74
chr6	5874000	5874200	E13
chr6	5874200	5874400	E74
chr6	5874400	5874600	E72
chr6	5874600	5877000	E74
chr6	5877000	5877200	E72
chr6	5877200	5878400	E74
chr6	5878400	5878800	E82
chr6	5878800	5879000	E35
chr6	5879000	5879200	E36
chr6	5879200	5879400	E38
chr6	5879400	5879600	E77
chr6	5879600	5880600	E74
chr6	5880600	5880800	E72
chr6	5880800	5881000	E75
chr6	5881000	5881600	E74
chr6	5881600	5881800	E72
chr6	5881800	5884800	E74
chr6	5884800	5885000	E72
chr6	5885000	5885200	E74
chr6	5885200	5885400	E13
chr6	5885400	5885600	E38
chr6	5885600	5885800	E46
chr6	5885800	5891600	E74
chr6	5891600	5891800	E48
chr6	5891800	5892000	E82
chr6	5892000	5892200	E22
chr6	5892200	5892600	E18
chr6	5892600	5892800	E21
chr6	5892800	5893000	E51
chr6	5893000	5893200	E58
chr6	5893200	5893400	E35
chr6	5893400	5893800	E36
chr6	5893800	5894200	E55
chr6	5894200	5894400	E71
chr6	5894400	5895400	E74
chr6	5895400	5895600	E72
chr6	5895600	5896600	E74
chr6	5896600	5896800	E72
chr6	5896800	5897200	E48
chr6	5897200	5898600	E74
chr6	5898600	5898800	E49
chr6	5898800	5899000	E74
chr6	5899000	5899200	E48
chr6	5899200	5899400	E35
chr6	5899400	5899600	E42
chr6	5899600	5899800	E59
chr6	5899800	5900200	E34
chr6	5900200	5900400	E66
chr6	5900400	5900600	E34
chr6	5900600	5900800	E49
chr6	5900800	5902000	E74
chr6	5902000	5902200	E72
chr6	5902200	5902600	E74
chr6	5902600	5902800	E45
chr6	5902800	5903200	E74
chr6	5903200	5903400	E77
chr6	5903400	5905600	E74
chr6	5905600	5905800	E48
chr6	5905800	5906000	E74
chr6	5906000	5906200	E45
chr6	5906200	5906400	E77
chr6	5906400	5906600	E56
chr6	5906600	5907400	E82
chr6	5907400	5907600	E48
chr6	5907600	5911400	E74
chr6	5911400	5911600	E80
chr6	5911600	5914000	E74
chr6	5914000	5914200	E72
chr6	5914200	5916200	E74
chr6	5916200	5916400	E48
chr6	5916400	5919200	E74
chr6	5919200	5919400	E72
chr6	5919400	5922400	E74
chr6	5922400	5922600	E71
chr6	5922600	5922800	E72
chr6	5922800	5923400	E74
chr6	5923400	5923600	E25
chr6	5923600	5923800	E71
chr6	5923800	5925000	E74
chr6	5925000	5925200	E45
chr6	5925200	5929200	E74
chr6	5929200	5929400	E48
chr6	5929400	5930400	E74
chr6	5930400	5930800	E75
chr6	5930800	5931000	E74
chr6	5931000	5931200	E46
chr6	5931200	5934400	E74
chr6	5934400	5934600	E71
chr6	5934600	5936400	E74
chr6	5936400	5936600	E71
chr6	5936600	5938400	E74
chr6	5938400	5938600	E72
chr6	5938600	5939600	E74
chr6	5939600	5939800	E46
chr6	5939800	5943800	E74
chr6	5943800	5944000	E46
chr6	5944000	5946800	E74
chr6	5946800	5947000	E75
chr6	5947000	5951000	E73
chr6	5951000	5951200	E47
chr6	5951200	5956800	E73
chr6	5956800	5957400	E74
chr6	5957400	5957600	E72
chr6	5957600	5958400	E74
chr6	5958400	5958600	E72
chr6	5958600	5959600	E74
chr6	5959600	5959800	E48
chr6	5959800	5960400	E74
chr6	5960400	5960600	E72
chr6	5960600	5961800	E74
chr6	5961800	5962000	E72
chr6	5962000	5962200	E74
chr6	5962200	5962400	E72
chr6	5962400	5968600	E73
chr6	5968600	5968800	E71
chr6	5968800	5969000	E74
chr6	5969000	5969200	E76
chr6	5969200	5969600	E34
chr6	5969600	5969800	E55
chr6	5969800	5970000	E48
chr6	5970000	5971800	E74
chr6	5971800	5972000	E48
chr6	5972000	5976600	E74
chr6	5976600	5976800	E46
chr6	5976800	5977000	E74
chr6	5977000	5977200	E46
chr6	5977200	5978600	E74
chr6	5978600	5978800	E72
chr6	5978800	5979000	E46
chr6	5979000	5980000	E74
chr6	5980000	5980200	E44
chr6	5980200	5984200	E74
chr6	5984200	5984400	E72
chr6	5984400	5985000	E74
chr6	5985000	5985200	E44
chr6	5985200	5989800	E74
chr6	5989800	5990200	E72
chr6	5990200	5990800	E74
chr6	5990800	5991200	E46
chr6	5991200	5994800	E74
chr6	5994800	5995000	E72
chr6	5995000	5995200	E45
chr6	5995200	5996000	E74
chr6	5996000	5996200	E84
chr6	5996200	5996400	E31
chr6	5996400	5996600	E32
chr6	5996600	5996800	E24
chr6	5996800	5997000	E26
chr6	5997000	5997200	E29
chr6	5997200	5997600	E30
chr6	5997600	5997800	E29
chr6	5997800	5998000	E30
chr6	5998000	5998200	E31
chr6	5998200	5998400	E32
chr6	5998400	5999000	E82
chr6	5999000	5999200	E38
chr6	5999200	5999400	E55
chr6	5999400	5999600	E32
chr6	5999600	5999800	E38
chr6	5999800	6000000	E55
chr6	6000000	6000200	E37
chr6	6000200	6000400	E48
chr6	6000400	6000600	E49
chr6	6000600	6000800	E72
chr6	6000800	6001400	E74
chr6	6001400	6001600	E55
chr6	6001600	6001800	E54
chr6	6001800	6002000	E38
chr6	6002000	6002400	E55
chr6	6002400	6002600	E36
chr6	6002600	6002800	E38
chr6	6002800	6003000	E54
chr6	6003000	6003200	E23
chr6	6003200	6003400	E25
chr6	6003400	6003600	E34
chr6	6003600	6003800	E36
chr6	6003800	6004200	E32
chr6	6004200	6004400	E27
chr6	6004400	6004600	E23
chr6	6004600	6004800	E35
chr6	6004800	6005000	E38
chr6	6005000	6005200	E48
chr6	6005200	6005400	E82
chr6	6005400	6005600	E25
chr6	6005600	6005800	E31
chr6	6005800	6006000	E35
chr6	6006000	6006600	E31
chr6	6006600	6006800	E33
chr6	6006800	6007000	E30
chr6	6007000	6007200	E27
chr6	6007200	6007400	E33
chr6	6007400	6007600	E29
chr6	6007600	6007800	E26
chr6	6007800	6008000	E29
chr6	6008000	6008400	E30
chr6	6008400	6009000	E29
chr6	6009000	6009200	E26
chr6	6009200	6009400	E28
chr6	6009400	6009600	E29
chr6	6009600	6009800	E70
chr6	6009800	6010000	E38
chr6	6010000	6010400	E55
chr6	6010400	6010600	E37
chr6	6010600	6013800	E74
chr6	6013800	6014000	E46
chr6	6014000	6014600	E74
chr6	6014600	6014800	E48
chr6	6014800	6015600	E74
chr6	6015600	6015800	E45
chr6	6015800	6016000	E46
chr6	6016000	6016400	E74
chr6	6016400	6016600	E45
chr6	6016600	6016800	E48
chr6	6016800	6017000	E74
chr6	6017000	6017200	E49
chr6	6017200	6017400	E13
chr6	6017400	6018400	E74
chr6	6018400	6018600	E72
chr6	6018600	6019800	E74
chr6	6019800	6020000	E46
chr6	6020000	6020200	E45
chr6	6020200	6021200	E74
chr6	6021200	6021400	E72
chr6	6021400	6022600	E74
chr6	6022600	6022800	E48
chr6	6022800	6023000	E72
chr6	6023000	6024200	E74
chr6	6024200	6024600	E71
chr6	6024600	6025400	E74
chr6	6025400	6025800	E45
chr6	6025800	6026200	E55
chr6	6026200	6026400	E38
chr6	6026400	6026600	E48
chr6	6026600	6027000	E74
chr6	6027000	6027200	E72
chr6	6027200	6034800	E73
chr6	6034800	6035000	E72
chr6	6035000	6035400	E74
chr6	6035400	6035600	E72
chr6	6035600	6036200	E74
chr6	6036200	6036400	E79
chr6	6036400	6038400	E74
chr6	6038400	6038600	E72
chr6	6038600	6039800	E74
chr6	6039800	6040000	E48
chr6	6040000	6040400	E74
chr6	6040400	6040600	E48
chr6	6040600	6040800	E77
chr6	6040800	6041000	E82
chr6	6041000	6041200	E44
chr6	6041200	6041400	E72
chr6	6041400	6044000	E74
chr6	6044000	6044200	E48
chr6	6044200	6047400	E74
chr6	6047400	6047600	E71
chr6	6047600	6051600	E74
chr6	6051600	6051800	E25
chr6	6051800	6052200	E82
chr6	6052200	6052400	E25
chr6	6052400	6055800	E74
chr6	6055800	6056000	E46
chr6	6056000	6057800	E74
chr6	6057800	6058000	E25
chr6	6058000	6058200	E82
chr6	6058200	6061000	E74
chr6	6061000	6061200	E79
chr6	6061200	6063000	E74
chr6	6063000	6063200	E25
chr6	6063200	6066600	E74
chr6	6066600	6066800	E45
chr6	6066800	6067800	E74
chr6	6067800	6068000	E80
chr6	6068000	6068400	E72
chr6	6068400	6070400	E74
chr6	6070400	6070600	E72
chr6	6070600	6074400	E73
chr6	6074400	6074800	E50
chr6	6074800	6075000	E8
chr6	6075000	6075200	E13
chr6	6075200	6075400	E7
chr6	6075400	6075600	E25
chr6	6075600	6076200	E74
chr6	6076200	6076400	E72
chr6	6076400	6077600	E74
chr6	6077600	6077800	E72
chr6	6077800	6083200	E74
chr6	6083200	6083400	E46
chr6	6083400	6085400	E74
chr6	6085400	6085600	E6
chr6	6085600	6085800	E82
chr6	6085800	6086200	E36
chr6	6086200	6086400	E40
chr6	6086400	6086600	E33
chr6	6086600	6086800	E41
chr6	6086800	6087200	E50
chr6	6087200	6087400	E44
chr6	6087400	6087800	E74
chr6	6087800	6088000	E55
chr6	6088000	6088200	E74
chr6	6088200	6088400	E55
chr6	6088400	6088600	E72
chr6	6088600	6088800	E44
chr6	6088800	6090000	E74
chr6	6090000	6090200	E48
chr6	6090200	6090600	E74
chr6	6090600	6091000	E72
chr6	6091000	6091200	E45
chr6	6091200	6091400	E44
chr6	6091400	6091600	E38
chr6	6091600	6091800	E44
chr6	6091800	6092000	E33
chr6	6092000	6092200	E35
chr6	6092200	6092400	E33
chr6	6092400	6092600	E31
chr6	6092600	6092800	E82
chr6	6092800	6093000	E45
chr6	6093000	6093200	E74
chr6	6093200	6093400	E71
chr6	6093400	6093600	E80
chr6	6093600	6094000	E74
chr6	6094000	6094200	E48
chr6	6094200	6096400	E74
chr6	6096400	6096600	E49
chr6	6096600	6102000	E74
chr6	6102000	6102400	E48
chr6	6102400	6102600	E74
chr6	6102600	6102800	E72
chr6	6102800	6103600	E74
chr6	6103600	6103800	E72
chr6	6103800	6104200	E74
chr6	6104200	6104400	E44
chr6	6104400	6106600	E74
chr6	6106600	6106800	E72
chr6	6106800	6111000	E74
chr6	6111000	6111200	E72
chr6	6111200	6111800	E74
chr6	6111800	6112000	E75
chr6	6112000	6115000	E74
chr6	6115000	6115200	E48
chr6	6115200	6117200	E74
chr6	6117200	6117600	E46
chr6	6117600	6119400	E74
chr6	6119400	6119600	E46
chr6	6119600	6121400	E74
chr6	6121400	6121600	E48
chr6	6121600	6121800	E74
chr6	6121800	6122000	E45
chr6	6122000	6127200	E74
chr6	6127200	6127400	E48
chr6	6127400	6127800	E74
chr6	6127800	6128000	E72
chr6	6128000	6129200	E74
chr6	6129200	6129400	E25
chr6	6129400	6133200	E74
chr6	6133200	6133400	E25
chr6	6133400	6134800	E74
chr6	6134800	6135000	E45
chr6	6135000	6136000	E74
chr6	6136000	6136200	E72
chr6	6136200	6139800	E74
chr6	6139800	6140000	E72
chr6	6140000	6140800	E73
chr6	6140800	6141000	E47
chr6	6141000	6150200	E73
chr6	6150200	6150400	E47
chr6	6150400	6154000	E73
chr6	6154000	6154200	E72
chr6	6154200	6155600	E74
chr6	6155600	6155800	E71
chr6	6155800	6157600	E74
chr6	6157600	6157800	E48
chr6	6157800	6158200	E74
chr6	6158200	6158400	E72
chr6	6158400	6160400	E74
chr6	6160400	6160600	E48
chr6	6160600	6162200	E74
chr6	6162200	6162600	E38
chr6	6162600	6162800	E36
chr6	6162800	6163000	E82
chr6	6163000	6163200	E45
chr6	6163200	6163400	E44
chr6	6163400	6164600	E74
chr6	6164600	6164800	E48
chr6	6164800	6165600	E74
chr6	6165600	6165800	E46
chr6	6165800	6166000	E45
chr6	6166000	6166400	E74
chr6	6166400	6166600	E45
chr6	6166600	6166800	E74
chr6	6166800	6167000	E77
chr6	6167000	6167200	E48
chr6	6167200	6169600	E74
chr6	6169600	6169800	E72
chr6	6169800	6170600	E74
chr6	6170600	6170800	E46
chr6	6170800	6171000	E48
chr6	6171000	6171600	E74
chr6	6171600	6171800	E72
chr6	6171800	6174400	E74
chr6	6174400	6174600	E75
chr6	6174600	6177600	E74
chr6	6177600	6177800	E48
chr6	6177800	6179200	E74
chr6	6179200	6179400	E45
chr6	6179400	6183400	E74
chr6	6183400	6183600	E46
chr6	6183600	6185200	E74
chr6	6185200	6185400	E45
chr6	6185400	6186800	E74
chr6	6186800	6187000	E44
chr6	6187000	6190200	E74
chr6	6190200	6190600	E72
chr6	6190600	6197400	E74
chr6	6197400	6197800	E45
chr6	6197800	6199200	E74
chr6	6199200	6199400	E48
chr6	6199400	6199600	E82
chr6	6199600	6199800	E6
chr6	6199800	6200000	E7
chr6	6200000	6200600	E82
chr6	6200600	6200800	E44
chr6	6200800	6201000	E35
chr6	6201000	6201400	E41
chr6	6201400	6202000	E34
chr6	6202000	6202200	E5
chr6	6202200	6202400	E7
chr6	6202400	6203400	E82
chr6	6203400	6203600	E48
chr6	6203600	6204000	E74
chr6	6204000	6204200	E80
chr6	6204200	6205000	E74
chr6	6205000	6205200	E81
chr6	6205200	6206800	E74
chr6	6206800	6207000	E46
chr6	6207000	6208400	E74
chr6	6208400	6208600	E45
chr6	6208600	6208800	E74
chr6	6208800	6209000	E72
chr6	6209000	6211000	E74
chr6	6211000	6211200	E72
chr6	6211200	6211800	E74
chr6	6211800	6212000	E46
chr6	6212000	6212200	E78
chr6	6212200	6212800	E74
chr6	6212800	6218000	E73
chr6	6218000	6218800	E74
chr6	6218800	6219000	E46
chr6	6219000	6220200	E74
chr6	6220200	6220400	E48
chr6	6220400	6220800	E82
chr6	6220800	6221000	E13
chr6	6221000	6221200	E6
chr6	6221200	6221400	E5
chr6	6221400	6221600	E50
chr6	6221600	6222000	E5
chr6	6222000	6222200	E8
chr6	6222200	6222400	E4
chr6	6222400	6222600	E8
chr6	6222600	6222800	E50
chr6	6222800	6223000	E6
chr6	6223000	6224000	E82
chr6	6224000	6224200	E48
chr6	6224200	6224600	E82
chr6	6224600	6224800	E7
chr6	6224800	6225000	E5
chr6	6225000	6225200	E7
chr6	6225200	6225400	E4
chr6	6225400	6225600	E5
chr6	6225600	6226000	E8
chr6	6226000	6226200	E5
chr6	6226200	6226400	E6
chr6	6226400	6227200	E82
chr6	6227200	6227400	E6
chr6	6227400	6227600	E82
chr6	6227600	6228800	E74
chr6	6228800	6229000	E46
chr6	6229000	6230000	E74
chr6	6230000	6230200	E44
chr6	6230200	6230400	E4
chr6	6230400	6230800	E41
chr6	6230800	6231000	E50
chr6	6231000	6231200	E44
chr6	6231200	6233000	E82
chr6	6233000	6233800	E74
chr6	6233800	6234000	E72
chr6	6234000	6236000	E74
chr6	6236000	6236200	E13
chr6	6236200	6237400	E82
chr6	6237400	6237600	E34
chr6	6237600	6238600	E82
chr6	6238600	6238800	E77
chr6	6238800	6239000	E82
chr6	6239000	6239200	E13
chr6	6239200	6239800	E82
chr6	6239800	6240000	E13
chr6	6240000	6240400	E6
chr6	6240400	6240800	E5
chr6	6240800	6241000	E7
chr6	6241000	6241200	E6
chr6	6241200	6241600	E82
chr6	6241600	6243400	E74
chr6	6243400	6243800	E6
chr6	6243800	6244200	E48
chr6	6244200	6244600	E82
chr6	6244600	6245000	E7
chr6	6245000	6245200	E82
chr6	6245200	6245400	E74
chr6	6245400	6245600	E12
chr6	6245600	6245800	E5
chr6	6245800	6246000	E4
chr6	6246000	6246200	E3
chr6	6246200	6246600	E2
chr6	6246600	6246800	E1
chr6	6246800	6247000	E2
chr6	6247000	6247600	E1
chr6	6247600	6248200	E2
chr6	6248200	6249000	E1
chr6	6249000	6249800	E66
chr6	6249800	6250000	E41
chr6	6250000	6250200	E50
chr6	6250200	6250400	E7
chr6	6250400	6250600	E6
chr6	6250600	6250800	E7
chr6	6250800	6251000	E50
chr6	6251000	6251200	E44
chr6	6251200	6251600	E82
chr6	6251600	6252000	E7
chr6	6252000	6252200	E6
chr6	6252200	6252400	E7
chr6	6252400	6252600	E4
chr6	6252600	6252800	E5
chr6	6252800	6253000	E7
chr6	6253000	6253200	E82
chr6	6253200	6253400	E6
chr6	6253400	6253800	E7
chr6	6253800	6254600	E82
chr6	6254600	6254800	E48
chr6	6254800	6255400	E74
chr6	6255400	6255600	E44
chr6	6255600	6256000	E72
chr6	6256000	6256400	E74
chr6	6256400	6256600	E71
chr6	6256600	6256800	E74
chr6	6256800	6257000	E34
chr6	6257000	6257200	E44
chr6	6257200	6257400	E45
chr6	6257400	6260200	E74
chr6	6260200	6260400	E48
chr6	6260400	6260600	E74
chr6	6260600	6260800	E72
chr6	6260800	6262600	E74
chr6	6262600	6262800	E72
chr6	6262800	6263000	E49
chr6	6263000	6263200	E46
chr6	6263200	6263600	E48
chr6	6263600	6268200	E74
chr6	6268200	6268400	E46
chr6	6268400	6268600	E72
chr6	6268600	6268800	E74
chr6	6268800	6269000	E77
chr6	6269000	6271800	E74
chr6	6271800	6272000	E46
chr6	6272000	6273800	E74
chr6	6273800	6274000	E44
chr6	6274000	6274800	E74
chr6	6274800	6275000	E80
chr6	6275000	6275800	E74
chr6	6275800	6276000	E48
chr6	6276000	6278200	E74
chr6	6278200	6278400	E78
chr6	6278400	6278600	E72
chr6	6278600	6279800	E74
chr6	6279800	6280000	E72
chr6	6280000	6283000	E74
chr6	6283000	6283200	E72
chr6	6283200	6283800	E74
chr6	6283800	6284000	E72
chr6	6284000	6284200	E74
chr6	6284200	6284400	E45
chr6	6284400	6284600	E7
chr6	6284600	6284800	E5
chr6	6284800	6285000	E50
chr6	6285000	6285200	E7
chr6	6285200	6285600	E82
chr6	6285600	6285800	E7
chr6	6285800	6287400	E82
chr6	6287400	6287600	E8
chr6	6287600	6287800	E5
chr6	6287800	6288000	E50
chr6	6288000	6288200	E7
chr6	6288200	6289000	E82
chr6	6289000	6290600	E74
chr6	6290600	6290800	E45
chr6	6290800	6293200	E74
chr6	6293200	6293400	E45
chr6	6293400	6293600	E74
chr6	6293600	6293800	E48
chr6	6293800	6294400	E74
chr6	6294400	6302400	E73
chr6	6302400	6302600	E80
chr6	6302600	6303400	E74
chr6	6303400	6303600	E13
chr6	6303600	6304000	E82
chr6	6304000	6304200	E25
chr6	6304200	6305000	E74
chr6	6305000	6305200	E46
chr6	6305200	6305600	E74
chr6	6305600	6305800	E44
chr6	6305800	6306000	E79
chr6	6306000	6308400	E74
chr6	6308400	6308600	E48
chr6	6308600	6309000	E74
chr6	6309000	6309200	E48
chr6	6309200	6311000	E74
chr6	6311000	6311200	E46
chr6	6311200	6312200	E82
chr6	6312200	6312400	E7
chr6	6312400	6313200	E82
chr6	6313200	6313400	E6
chr6	6313400	6313600	E5
chr6	6313600	6313800	E7
chr6	6313800	6314200	E82
chr6	6314200	6314400	E6
chr6	6314400	6314600	E7
chr6	6314600	6315000	E82
chr6	6315000	6315200	E25
chr6	6315200	6315600	E82
chr6	6315600	6316200	E25
chr6	6316200	6317600	E82
chr6	6317600	6317800	E6
chr6	6317800	6318000	E5
chr6	6318000	6318200	E32
chr6	6318200	6318400	E40
chr6	6318400	6319000	E31
chr6	6319000	6319400	E25
chr6	6319400	6319800	E23
chr6	6319800	6320000	E27
chr6	6320000	6320400	E33
chr6	6320400	6320600	E43
chr6	6320600	6320800	E30
chr6	6320800	6321000	E33
chr6	6321000	6321200	E43
chr6	6321200	6321400	E41
chr6	6321400	6321600	E7
chr6	6321600	6322000	E82
chr6	6322000	6322200	E25
chr6	6322200	6322400	E82
chr6	6322400	6323200	E74
chr6	6323200	6323400	E44
chr6	6323400	6324400	E82
chr6	6324400	6325400	E74
chr6	6325400	6325600	E77
chr6	6325600	6326000	E74
chr6	6326000	6326200	E76
chr6	6326200	6326600	E13
chr6	6326600	6326800	E82
chr6	6326800	6327000	E45
chr6	6327000	6327400	E74
chr6	6327400	6327800	E48
chr6	6327800	6328200	E82
chr6	6328200	6328400	E48
chr6	6328400	6328600	E7
chr6	6328600	6328800	E36
chr6	6328800	6329000	E48
chr6	6329000	6329200	E44
chr6	6329200	6329400	E7
chr6	6329400	6329600	E39
chr6	6329600	6329800	E44
chr6	6329800	6330000	E9
chr6	6330000	6330200	E41
chr6	6330200	6330400	E66
chr6	6330400	6330600	E1
chr6	6330600	6331000	E64
chr6	6331000	6331600	E67
chr6	6331600	6331800	E69
chr6	6331800	6332000	E17
chr6	6332000	6332600	E85
chr6	6332600	6332800	E64
chr6	6332800	6333200	E67
chr6	6333200	6333600	E63
chr6	6333600	6333800	E65
chr6	6333800	6334000	E66
chr6	6334000	6334200	E40
chr6	6334200	6334400	E4
chr6	6334400	6334600	E5
chr6	6334600	6334800	E6
chr6	6334800	6335000	E82
chr6	6335000	6335200	E6
chr6	6335200	6335400	E7
chr6	6335400	6335600	E82
chr6	6335600	6335800	E13
chr6	6335800	6336000	E82
chr6	6336000	6336200	E7
chr6	6336200	6336400	E82
chr6	6336400	6336600	E13
chr6	6336600	6337800	E82
chr6	6337800	6338000	E13
chr6	6338000	6338400	E48
chr6	6338400	6341800	E74
chr6	6341800	6342000	E46
chr6	6342000	6342400	E74
chr6	6342400	6342600	E48
chr6	6342600	6343200	E74
chr6	6343200	6343400	E81
chr6	6343400	6343600	E48
chr6	6343600	6343800	E45
chr6	6343800	6344000	E38
chr6	6344000	6344200	E48
chr6	6344200	6344400	E82
chr6	6344400	6344600	E25
chr6	6344600	6345000	E82
chr6	6345000	6345200	E48
chr6	6345200	6346800	E74
chr6	6346800	6347000	E44
chr6	6347000	6347200	E45
chr6	6347200	6348800	E74
chr6	6348800	6349000	E48
chr6	6349000	6349200	E74
chr6	6349200	6349400	E48
chr6	6349400	6352400	E74
chr6	6352400	6352600	E71
chr6	6352600	6353400	E74
chr6	6353400	6353600	E45
chr6	6353600	6353800	E74
chr6	6353800	6354000	E45
chr6	6354000	6354200	E74
chr6	6354200	6354400	E72
chr6	6354400	6356400	E74
chr6	6356400	6356600	E46
chr6	6356600	6357800	E74
chr6	6357800	6358000	E25
chr6	6358000	6358600	E82
chr6	6358600	6358800	E13
chr6	6358800	6359200	E82
chr6	6359200	6359400	E48
chr6	6359400	6359800	E74
chr6	6359800	6360000	E48
chr6	6360000	6360800	E82
chr6	6360800	6363000	E74
chr6	6363000	6363200	E45
chr6	6363200	6363400	E13
chr6	6363400	6363600	E41
chr6	6363600	6364000	E50
chr6	6364000	6364200	E48
chr6	6364200	6365000	E74
chr6	6365000	6365200	E46
chr6	6365200	6365400	E74
chr6	6365400	6365600	E48
chr6	6365600	6365800	E74
chr6	6365800	6366000	E76
chr6	6366000	6367000	E74
chr6	6367000	6367200	E72
chr6	6367200	6367400	E74
chr6	6367400	6367600	E77
chr6	6367600	6368200	E74
chr6	6368200	6368400	E72
chr6	6368400	6368800	E74
chr6	6368800	6369000	E82
chr6	6369000	6369400	E7
chr6	6369400	6370600	E74
chr6	6370600	6370800	E80
chr6	6370800	6371400	E74
chr6	6371400	6371600	E46
chr6	6371600	6372000	E74
chr6	6372000	6372200	E25
chr6	6372200	6373000	E82
chr6	6373000	6374400	E74
chr6	6374400	6374600	E71
chr6	6374600	6375400	E74
chr6	6375400	6375600	E79
chr6	6375600	6375800	E74
chr6	6375800	6376000	E72
chr6	6376000	6377400	E74
chr6	6377400	6377600	E48
chr6	6377600	6377800	E46
chr6	6377800	6378200	E74
chr6	6378200	6379000	E82
chr6	6379000	6379200	E6
chr6	6379200	6379600	E4
chr6	6379600	6379800	E66
chr6	6379800	6380000	E50
chr6	6380000	6380200	E41
chr6	6380200	6380400	E4
chr6	6380400	6380600	E50
chr6	6380600	6380800	E5
chr6	6380800	6381000	E82
chr6	6381000	6381200	E13
chr6	6381200	6381600	E82
chr6	6381600	6381800	E7
chr6	6381800	6382000	E82
chr6	6382000	6382400	E6
chr6	6382400	6382600	E82
chr6	6382600	6385600	E74
chr6	6385600	6386000	E82
chr6	6386000	6386600	E7
chr6	6386600	6386800	E6
chr6	6386800	6387000	E5
chr6	6387000	6387200	E50
chr6	6387200	6387400	E6
chr6	6387400	6387800	E82
chr6	6387800	6388000	E7
chr6	6388000	6388200	E6
chr6	6388200	6388600	E82
chr6	6388600	6388800	E6
chr6	6388800	6389200	E82
chr6	6389200	6389400	E7
chr6	6389400	6389800	E13
chr6	6389800	6390200	E5
chr6	6390200	6390400	E8
chr6	6390400	6390600	E9
chr6	6390600	6390800	E66
chr6	6390800	6391000	E60
chr6	6391000	6391200	E64
chr6	6391200	6391600	E85
chr6	6391600	6391800	E69
chr6	6391800	6392800	E64
chr6	6392800	6393000	E67
chr6	6393000	6393400	E64
chr6	6393400	6393600	E67
chr6	6393600	6393800	E64
chr6	6393800	6394000	E65
chr6	6394000	6394200	E62
chr6	6394200	6394400	E3
chr6	6394400	6394800	E41
chr6	6394800	6395000	E5
chr6	6395000	6395200	E6
chr6	6395200	6395400	E7
chr6	6395400	6395600	E8
chr6	6395600	6395800	E4
chr6	6395800	6396000	E66
chr6	6396000	6396400	E41
chr6	6396400	6396600	E50
chr6	6396600	6396800	E34
chr6	6396800	6397000	E6
chr6	6397000	6397200	E7
chr6	6397200	6397400	E13
chr6	6397400	6397600	E82
chr6	6397600	6397800	E8
chr6	6397800	6398000	E13
chr6	6398000	6398200	E6
chr6	6398200	6398400	E7
chr6	6398400	6398600	E8
chr6	6398600	6398800	E83
chr6	6398800	6399000	E82
chr6	6399000	6399400	E44
chr6	6399400	6400000	E74
chr6	6400000	6400200	E76
chr6	6400200	6400400	E13
chr6	6400400	6400800	E74
chr6	6400800	6401000	E48
chr6	6401000	6402400	E74
chr6	6402400	6402600	E45
chr6	6402600	6402800	E82
chr6	6402800	6403000	E6
chr6	6403000	6403400	E5
chr6	6403400	6403600	E7
chr6	6403600	6405000	E82
chr6	6405000	6405200	E45
chr6	6405200	6405400	E7
chr6	6405400	6405600	E5
chr6	6405600	6406000	E8
chr6	6406000	6406200	E9
chr6	6406200	6406400	E3
chr6	6406400	6406600	E66
chr6	6406600	6407000	E65
chr6	6407000	6407200	E64
chr6	6407200	6407400	E63
chr6	6407400	6407600	E64
chr6	6407600	6407800	E65
chr6	6407800	6408000	E64
chr6	6408000	6408200	E67
chr6	6408200	6408400	E1
chr6	6408400	6408600	E10
chr6	6408600	6408800	E12
chr6	6408800	6409000	E5
chr6	6409000	6409200	E38
chr6	6409200	6409400	E82
chr6	6409400	6409600	E45
chr6	6409600	6409800	E44
chr6	6409800	6410200	E74
chr6	6410200	6410400	E45
chr6	6410400	6411400	E74
chr6	6411400	6411600	E13
chr6	6411600	6412800	E74
chr6	6412800	6413000	E71
chr6	6413000	6415000	E74
chr6	6415000	6415200	E72
chr6	6415200	6415400	E74
chr6	6415400	6415600	E45
chr6	6415600	6416200	E74
chr6	6416200	6416400	E77
chr6	6416400	6416800	E82
chr6	6416800	6417000	E6
chr6	6417000	6417400	E82
chr6	6417400	6417600	E48
chr6	6417600	6419600	E74
chr6	6419600	6419800	E72
chr6	6419800	6420000	E81
chr6	6420000	6420200	E74
chr6	6420200	6420400	E72
chr6	6420400	6423400	E74
chr6	6423400	6423600	E6
chr6	6423600	6424000	E82
chr6	6424000	6424200	E6
chr6	6424200	6424600	E82
chr6	6424600	6425800	E74
chr6	6425800	6426000	E48
chr6	6426000	6429600	E74
chr6	6429600	6429800	E81
chr6	6429800	6433200	E74
chr6	6433200	6433400	E25
chr6	6433400	6434400	E82
chr6	6434400	6434600	E25
chr6	6434600	6435000	E82
chr6	6435000	6435200	E74
chr6	6435200	6435600	E82
chr6	6435600	6435800	E45
chr6	6435800	6438400	E74
chr6	6438400	6438600	E48
chr6	6438600	6438800	E74
chr6	6438800	6439000	E72
chr6	6439000	6439400	E74
chr6	6439400	6439600	E25
chr6	6439600	6439800	E31
chr6	6439800	6440000	E54
chr6	6440000	6440200	E52
chr6	6440200	6440400	E35
chr6	6440400	6440600	E53
chr6	6440600	6440800	E25
chr6	6440800	6441000	E23
chr6	6441000	6441800	E82
chr6	6441800	6442000	E13
chr6	6442000	6442200	E25
chr6	6442200	6444600	E74
chr6	6444600	6444800	E46
chr6	6444800	6445000	E74
chr6	6445000	6445200	E45
chr6	6445200	6447000	E74
chr6	6447000	6447400	E46
chr6	6447400	6447600	E72
chr6	6447600	6448400	E74
chr6	6448400	6448600	E75
chr6	6448600	6448800	E46
chr6	6448800	6454200	E74
chr6	6454200	6454400	E71
chr6	6454400	6457400	E74
chr6	6457400	6457600	E72
chr6	6457600	6457800	E74
chr6	6457800	6458000	E46
chr6	6458000	6459000	E74
chr6	6459000	6459200	E45
chr6	6459200	6459600	E74
chr6	6459600	6460200	E84
chr6	6460200	6460600	E55
chr6	6460600	6460800	E38
chr6	6460800	6461000	E31
chr6	6461000	6461400	E32
chr6	6461400	6461600	E27
chr6	6461600	6461800	E36
chr6	6461800	6462200	E37
chr6	6462200	6464600	E74
chr6	6464600	6464800	E48
chr6	6464800	6465200	E74
chr6	6465200	6465400	E44
chr6	6465400	6465600	E72
chr6	6465600	6467000	E74
chr6	6467000	6467200	E48
chr6	6467200	6468200	E74
chr6	6468200	6468400	E48
chr6	6468400	6469600	E74
chr6	6469600	6469800	E72
chr6	6469800	6470200	E74
chr6	6470200	6470400	E72
chr6	6470400	6470600	E45
chr6	6470600	6471400	E74
chr6	6471400	6471600	E45
chr6	6471600	6472000	E74
chr6	6472000	6472200	E45
chr6	6472200	6472400	E34
chr6	6472400	6472600	E35
chr6	6472600	6473000	E36
chr6	6473000	6473800	E55
chr6	6473800	6474000	E48
chr6	6474000	6474800	E82
chr6	6474800	6475000	E48
chr6	6475000	6476200	E74
chr6	6476200	6476400	E48
chr6	6476400	6476600	E72
chr6	6476600	6477200	E74
chr6	6477200	6477400	E13
chr6	6477400	6477600	E82
chr6	6477600	6477800	E13
chr6	6477800	6478000	E82
chr6	6478000	6478200	E38
chr6	6478200	6478400	E36
chr6	6478400	6478600	E55
chr6	6478600	6478800	E48
chr6	6478800	6479200	E55
chr6	6479200	6479400	E48
chr6	6479400	6480200	E74
chr6	6480200	6480400	E81
chr6	6480400	6480600	E48
chr6	6480600	6481400	E74
chr6	6481400	6481600	E45
chr6	6481600	6481800	E49
chr6	6481800	6482600	E74
chr6	6482600	6482800	E48
chr6	6482800	6483000	E72
chr6	6483000	6486600	E74
chr6	6486600	6486800	E72
chr6	6486800	6487800	E74
chr6	6487800	6488000	E48
chr6	6488000	6491000	E82
chr6	6491000	6491200	E46
chr6	6491200	6492000	E74
chr6	6492000	6492200	E45
chr6	6492200	6493000	E82
chr6	6493000	6493200	E7
chr6	6493200	6493400	E13
chr6	6493400	6493600	E7
chr6	6493600	6493800	E82
chr6	6493800	6494000	E7
chr6	6494000	6494600	E82
chr6	6494600	6494800	E8
chr6	6494800	6495000	E3
chr6	6495000	6495200	E9
chr6	6495200	6495600	E13
chr6	6495600	6496000	E82
chr6	6496000	6496200	E25
chr6	6496200	6496400	E82
chr6	6496400	6496600	E7
chr6	6496600	6496800	E82
chr6	6496800	6497000	E48
chr6	6497000	6497200	E45
chr6	6497200	6498200	E82
chr6	6498200	6498400	E7
chr6	6498400	6498600	E13
chr6	6498600	6498800	E45
chr6	6498800	6501600	E74
chr6	6501600	6502200	E55
chr6	6502200	6502400	E37
chr6	6502400	6502600	E54
chr6	6502600	6502800	E37
chr6	6502800	6503800	E55
chr6	6503800	6505000	E74
chr6	6505000	6505200	E46
chr6	6505200	6505400	E74
chr6	6505400	6505600	E80
chr6	6505600	6505800	E48
chr6	6505800	6509800	E74
chr6	6509800	6510000	E71
chr6	6510000	6513200	E74
chr6	6513200	6513400	E82
chr6	6513400	6513600	E7
chr6	6513600	6513800	E6
chr6	6513800	6514000	E82
chr6	6514000	6514200	E7
chr6	6514200	6514400	E82
chr6	6514400	6514600	E6
chr6	6514600	6514800	E7
chr6	6514800	6515200	E82
chr6	6515200	6515400	E48
chr6	6515400	6515600	E74
chr6	6515600	6515800	E71
chr6	6515800	6516000	E55
chr6	6516000	6516200	E38
chr6	6516200	6516400	E54
chr6	6516400	6516600	E23
chr6	6516600	6517400	E82
chr6	6517400	6518200	E74
chr6	6518200	6518400	E71
chr6	6518400	6518600	E72
chr6	6518600	6519000	E77
chr6	6519000	6519200	E74
chr6	6519200	6519400	E72
chr6	6519400	6520600	E74
chr6	6520600	6520800	E72
chr6	6520800	6521000	E46
chr6	6521000	6521200	E74
chr6	6521200	6521400	E34
chr6	6521400	6521600	E48
chr6	6521600	6522600	E74
chr6	6522600	6522800	E46
chr6	6522800	6524000	E74
chr6	6524000	6524200	E71
chr6	6524200	6528400	E74
chr6	6528400	6528600	E46
chr6	6528600	6530000	E74
chr6	6530000	6530200	E44
chr6	6530200	6538600	E74
chr6	6538600	6538800	E72
chr6	6538800	6539200	E74
chr6	6539200	6539400	E72
chr6	6539400	6541200	E74
chr6	6541200	6541600	E82
chr6	6541600	6541800	E74
chr6	6541800	6542200	E82
chr6	6542200	6542400	E7
chr6	6542400	6542600	E44
chr6	6542600	6543200	E82
chr6	6543200	6543400	E56
chr6	6543400	6543600	E57
chr6	6543600	6543800	E62
chr6	6543800	6544000	E60
chr6	6544000	6544200	E43
chr6	6544200	6544400	E59
chr6	6544400	6544600	E57
chr6	6544600	6544800	E56
chr6	6544800	6545200	E40
chr6	6545200	6545400	E33
chr6	6545400	6545800	E40
chr6	6545800	6546000	E42
chr6	6546000	6546200	E43
chr6	6546200	6546600	E51
chr6	6546600	6547000	E28
chr6	6547000	6547400	E85
chr6	6547400	6547600	E12
chr6	6547600	6547800	E43
chr6	6547800	6548000	E35
chr6	6548000	6548200	E36
chr6	6548200	6548600	E55
chr6	6548600	6548800	E38
chr6	6548800	6549600	E55
chr6	6549600	6550400	E74
chr6	6550400	6550600	E45
chr6	6550600	6550800	E38
chr6	6550800	6551000	E25
chr6	6551000	6551400	E74
chr6	6551400	6551600	E48
chr6	6551600	6551800	E44
chr6	6551800	6552000	E82
chr6	6552000	6552200	E45
chr6	6552200	6552400	E72
chr6	6552400	6552600	E74
chr6	6552600	6552800	E71
chr6	6552800	6553000	E74
chr6	6553000	6553200	E71
chr6	6553200	6553400	E80
chr6	6553400	6554000	E74
chr6	6554000	6554400	E48
chr6	6554400	6554600	E74
chr6	6554600	6554800	E82
chr6	6554800	6555000	E13
chr6	6555000	6555400	E82
chr6	6555400	6555600	E38
chr6	6555600	6555800	E55
chr6	6555800	6556000	E36
chr6	6556000	6557000	E82
chr6	6557000	6557200	E16
chr6	6557200	6557400	E39
chr6	6557400	6557600	E32
chr6	6557600	6558800	E55
chr6	6558800	6559000	E25
chr6	6559000	6559200	E82
chr6	6559200	6559400	E16
chr6	6559400	6560000	E84
chr6	6560000	6560200	E16
chr6	6560200	6560600	E23
chr6	6560600	6561000	E84
chr6	6561000	6561200	E16
chr6	6561200	6561400	E25
chr6	6561400	6561600	E16
chr6	6561600	6561800	E53
chr6	6561800	6562000	E55
chr6	6562000	6562200	E84
chr6	6562200	6563600	E74
chr6	6563600	6563800	E84
chr6	6563800	6564000	E56
chr6	6564000	6564200	E15
chr6	6564200	6564400	E68
chr6	6564400	6564600	E57
chr6	6564600	6564800	E43
chr6	6564800	6565000	E70
chr6	6565000	6565400	E57
chr6	6565400	6565600	E37
chr6	6565600	6565800	E36
chr6	6565800	6566000	E53
chr6	6566000	6566200	E37
chr6	6566200	6566800	E55
chr6	6566800	6567000	E54
chr6	6567000	6567200	E37
chr6	6567200	6568800	E74
chr6	6568800	6569000	E76
chr6	6569000	6569200	E44
chr6	6569200	6569800	E74
chr6	6569800	6570000	E45
chr6	6570000	6570200	E38
chr6	6570200	6570400	E74
chr6	6570400	6570800	E55
chr6	6570800	6571000	E37
chr6	6571000	6571800	E82
chr6	6571800	6572000	E31
chr6	6572000	6572200	E7
chr6	6572200	6572400	E44
chr6	6572400	6572800	E48
chr6	6572800	6573200	E55
chr6	6573200	6573400	E37
chr6	6573400	6574600	E84
chr6	6574600	6574800	E25
chr6	6574800	6575600	E82
chr6	6575600	6575800	E38
chr6	6575800	6576000	E55
chr6	6576000	6576200	E54
chr6	6576200	6576400	E37
chr6	6576400	6576600	E55
chr6	6576600	6576800	E38
chr6	6576800	6577000	E55
chr6	6577000	6577200	E33
chr6	6577200	6577600	E25
chr6	6577600	6577800	E35
chr6	6577800	6578000	E36
chr6	6578000	6578200	E54
chr6	6578200	6578400	E53
chr6	6578400	6578600	E37
chr6	6578600	6579400	E55
chr6	6579400	6579600	E36
chr6	6579600	6579800	E35
chr6	6579800	6580000	E44
chr6	6580000	6580200	E34
chr6	6580200	6580600	E37
chr6	6580600	6580800	E54
chr6	6580800	6581000	E35
chr6	6581000	6581200	E36
chr6	6581200	6581600	E55
chr6	6581600	6581800	E53
chr6	6581800	6582000	E37
chr6	6582000	6582200	E35
chr6	6582200	6582400	E25
chr6	6582400	6582600	E38
chr6	6582600	6582800	E35
chr6	6582800	6583200	E32
chr6	6583200	6583400	E36
chr6	6583400	6583800	E32
chr6	6583800	6585000	E85
chr6	6585000	6585200	E67
chr6	6585200	6585800	E85
chr6	6585800	6586000	E28
chr6	6586000	6586200	E20
chr6	6586200	6586800	E19
chr6	6586800	6587000	E20
chr6	6587000	6587200	E85
chr6	6587200	6587800	E20
chr6	6587800	6588800	E85
chr6	6588800	6589000	E20
chr6	6589000	6589200	E85
chr6	6589200	6589600	E20
chr6	6589600	6591000	E85
chr6	6591000	6591600	E67
chr6	6591600	6593200	E85
chr6	6593200	6593400	E67
chr6	6593400	6593600	E64
chr6	6593600	6593800	E63
chr6	6593800	6594000	E59
chr6	6594000	6594200	E42
chr6	6594200	6594400	E58
chr6	6594400	6594600	E53
chr6	6594600	6594800	E84
chr6	6594800	6595000	E37
chr6	6595000	6595200	E55
chr6	6595200	6595400	E54
chr6	6595400	6595600	E55
chr6	6595600	6595800	E34
chr6	6595800	6596000	E35
chr6	6596000	6596400	E37
chr6	6596400	6596600	E32
chr6	6596600	6596800	E39
chr6	6596800	6597000	E37
chr6	6597000	6597200	E23
chr6	6597200	6597400	E37
chr6	6597400	6597600	E54
chr6	6597600	6598000	E55
chr6	6598000	6598200	E37
chr6	6598200	6598400	E55
chr6	6598400	6598600	E25
chr6	6598600	6599000	E37
chr6	6599000	6599400	E55
chr6	6599400	6599600	E54
chr6	6599600	6599800	E55
chr6	6599800	6600000	E38
chr6	6600000	6600200	E54
chr6	6600200	6601400	E55
chr6	6601400	6601600	E54
chr6	6601600	6602400	E55
chr6	6602400	6602600	E44
chr6	6602600	6602800	E82
chr6	6602800	6603000	E7
chr6	6603000	6603200	E6
chr6	6603200	6603400	E8
chr6	6603400	6603600	E7
chr6	6603600	6604200	E82
chr6	6604200	6604400	E25
chr6	6604400	6604600	E82
chr6	6604600	6604800	E31
chr6	6604800	6605000	E37
chr6	6605000	6605200	E55
chr6	6605200	6605400	E48
chr6	6605400	6605600	E74
chr6	6605600	6605800	E71
chr6	6605800	6606000	E48
chr6	6606000	6606200	E44
chr6	6606200	6607200	E74
chr6	6607200	6607400	E80
chr6	6607400	6607600	E45
chr6	6607600	6608400	E74
chr6	6608400	6608600	E45
chr6	6608600	6608800	E82
chr6	6608800	6609400	E40
chr6	6609400	6609600	E61
chr6	6609600	6610200	E63
chr6	6610200	6610400	E64
chr6	6610400	6610800	E67
chr6	6610800	6611200	E64
chr6	6611200	6611600	E63
chr6	6611600	6611800	E61
chr6	6611800	6612000	E59
chr6	6612000	6612200	E38
chr6	6612200	6612400	E13
chr6	6612400	6612800	E12
chr6	6612800	6613200	E16
chr6	6613200	6613800	E55
chr6	6613800	6614000	E36
chr6	6614000	6614200	E37
chr6	6614200	6614400	E38
chr6	6614400	6614600	E55
chr6	6614600	6614800	E36
chr6	6614800	6615000	E31
chr6	6615000	6615600	E35
chr6	6615600	6615800	E39
chr6	6615800	6616000	E40
chr6	6616000	6616400	E39
chr6	6616400	6617000	E40
chr6	6617000	6617200	E35
chr6	6617200	6617400	E39
chr6	6617400	6617600	E8
chr6	6617600	6617800	E13
chr6	6617800	6618000	E82
chr6	6618000	6618200	E44
chr6	6618200	6618400	E82
chr6	6618400	6618600	E6
chr6	6618600	6618800	E7
chr6	6618800	6619000	E6
chr6	6619000	6619200	E7
chr6	6619200	6619600	E6
chr6	6619600	6619800	E7
chr6	6619800	6620000	E39
chr6	6620000	6620200	E8
chr6	6620200	6620400	E37
chr6	6620400	6620600	E55
chr6	6620600	6620800	E49
chr6	6620800	6621000	E81
chr6	6621000	6621200	E48
chr6	6621200	6621400	E82
chr6	6621400	6621600	E44
chr6	6621600	6621800	E45
chr6	6621800	6622000	E72
chr6	6622000	6622600	E74
chr6	6622600	6622800	E45
chr6	6622800	6623000	E38
chr6	6623000	6623600	E55
chr6	6623600	6623800	E36
chr6	6623800	6624000	E35
chr6	6624000	6624200	E45
chr6	6624200	6624400	E44
chr6	6624400	6624600	E13
chr6	6624600	6625400	E82
chr6	6625400	6625600	E25
chr6	6625600	6626000	E55
chr6	6626000	6626200	E56
chr6	6626200	6626400	E35
chr6	6626400	6626600	E34
chr6	6626600	6627400	E74
chr6	6627400	6627600	E48
chr6	6627600	6627800	E74
chr6	6627800	6628000	E48
chr6	6628000	6628400	E74
chr6	6628400	6628600	E72
chr6	6628600	6629600	E74
chr6	6629600	6629800	E72
chr6	6629800	6630400	E74
chr6	6630400	6630800	E72
chr6	6630800	6632200	E74
chr6	6632200	6632400	E48
chr6	6632400	6632600	E44
chr6	6632600	6632800	E82
chr6	6632800	6633000	E13
chr6	6633000	6633200	E84
chr6	6633200	6633400	E38
chr6	6633400	6634000	E55
chr6	6634000	6634200	E35
chr6	6634200	6634400	E39
chr6	6634400	6634600	E40
chr6	6634600	6634800	E42
chr6	6634800	6635200	E66
chr6	6635200	6635400	E61
chr6	6635400	6635600	E67
chr6	6635600	6635800	E63
chr6	6635800	6636200	E67
chr6	6636200	6636600	E63
chr6	6636600	6637000	E64
chr6	6637000	6637400	E63
chr6	6637400	6637600	E65
chr6	6637600	6637800	E1
chr6	6637800	6638000	E62
chr6	6638000	6638200	E8
chr6	6638200	6638400	E7
chr6	6638400	6638600	E6
chr6	6638600	6638800	E8
chr6	6638800	6639000	E7
chr6	6639000	6639400	E82
chr6	6639400	6639600	E74
chr6	6639600	6640000	E72
chr6	6640000	6640200	E74
chr6	6640200	6640400	E55
chr6	6640400	6641000	E54
chr6	6641000	6641600	E55
chr6	6641600	6641800	E54
chr6	6641800	6642000	E16
chr6	6642000	6642400	E57
chr6	6642400	6642600	E15
chr6	6642600	6642800	E68
chr6	6642800	6643000	E15
chr6	6643000	6643200	E62
chr6	6643200	6643400	E60
chr6	6643400	6643600	E17
chr6	6643600	6643800	E43
chr6	6643800	6644000	E59
chr6	6644000	6644200	E17
chr6	6644200	6644400	E68
chr6	6644400	6644600	E58
chr6	6644600	6644800	E57
chr6	6644800	6645000	E22
chr6	6645000	6645200	E40
chr6	6645200	6645400	E8
chr6	6645400	6645600	E6
chr6	6645600	6645800	E45
chr6	6645800	6646000	E72
chr6	6646000	6646200	E74
chr6	6646200	6646400	E48
chr6	6646400	6646600	E72
chr6	6646600	6646800	E77
chr6	6646800	6647000	E55
chr6	6647000	6647200	E56
chr6	6647200	6647400	E37
chr6	6647400	6647600	E38
chr6	6647600	6647800	E48
chr6	6647800	6648000	E38
chr6	6648000	6648200	E55
chr6	6648200	6648400	E36
chr6	6648400	6649200	E55
chr6	6649200	6649600	E37
chr6	6649600	6649800	E55
chr6	6649800	6650000	E37
chr6	6650000	6650200	E48
chr6	6650200	6650400	E82
chr6	6650400	6650600	E56
chr6	6650600	6651000	E35
chr6	6651000	6651200	E42
chr6	6651200	6651600	E59
chr6	6651600	6651800	E61
chr6	6651800	6652000	E62
chr6	6652000	6652200	E40
chr6	6652200	6652600	E44
chr6	6652600	6652800	E45
chr6	6652800	6653200	E74
chr6	6653200	6653600	E48
chr6	6653600	6654000	E74
chr6	6654000	6654400	E37
chr6	6654400	6654600	E36
chr6	6654600	6654800	E34
chr6	6654800	6655000	E42
chr6	6655000	6655200	E41
chr6	6655200	6655600	E43
chr6	6655600	6655800	E70
chr6	6655800	6656000	E40
chr6	6656000	6656400	E66
chr6	6656400	6657000	E60
chr6	6657000	6658000	E62
chr6	6658000	6659600	E61
chr6	6659600	6660000	E60
chr6	6660000	6660200	E59
chr6	6660200	6660400	E61
chr6	6660400	6660600	E59
chr6	6660600	6660800	E52
chr6	6660800	6661000	E53
chr6	6661000	6661400	E55
chr6	6661400	6661600	E38
chr6	6661600	6662000	E55
chr6	6662000	6662200	E38
chr6	6662200	6662400	E48
chr6	6662400	6662600	E38
chr6	6662600	6662800	E34
chr6	6662800	6663000	E55
chr6	6663000	6663200	E45
chr6	6663200	6663600	E74
chr6	6663600	6663800	E45
chr6	6663800	6664200	E74
chr6	6664200	6664400	E55
chr6	6664400	6664600	E36
chr6	6664600	6664800	E55
chr6	6664800	6665000	E48
chr6	6665000	6665800	E74
chr6	6665800	6666000	E45
chr6	6666000	6667800	E74
chr6	6667800	6668000	E49
chr6	6668000	6668200	E72
chr6	6668200	6668400	E74
chr6	6668400	6668600	E45
chr6	6668600	6668800	E74
chr6	6668800	6669000	E45
chr6	6669000	6672000	E74
chr6	6672000	6672200	E46
chr6	6672200	6672800	E74
chr6	6672800	6673000	E78
chr6	6673000	6673800	E74
chr6	6673800	6674000	E48
chr6	6674000	6674800	E74
chr6	6674800	6675000	E72
chr6	6675000	6675200	E74
chr6	6675200	6675400	E72
chr6	6675400	6675600	E74
chr6	6675600	6675800	E48
chr6	6675800	6676000	E76
chr6	6676000	6676200	E74
chr6	6676200	6676600	E55
chr6	6676600	6676800	E54
chr6	6676800	6677000	E58
chr6	6677000	6677200	E57
chr6	6677200	6677400	E33
chr6	6677400	6677600	E64
chr6	6677600	6677800	E35
chr6	6677800	6678000	E54
chr6	6678000	6678400	E38
chr6	6678400	6679200	E55
chr6	6679200	6679400	E54
chr6	6679400	6679600	E37
chr6	6679600	6679800	E76
chr6	6679800	6680000	E72
chr6	6680000	6680200	E46
chr6	6680200	6681800	E74
chr6	6681800	6682000	E76
chr6	6682000	6682200	E48
chr6	6682200	6682600	E82
chr6	6682600	6682800	E25
chr6	6682800	6683200	E5
chr6	6683200	6683600	E8
chr6	6683600	6683800	E2
chr6	6683800	6684000	E65
chr6	6684000	6684200	E64
chr6	6684200	6684800	E85
chr6	6684800	6685000	E17
chr6	6685000	6685600	E85
chr6	6685600	6685800	E64
chr6	6685800	6686000	E60
chr6	6686000	6686200	E70
chr6	6686200	6686400	E57
chr6	6686400	6686600	E32
chr6	6686600	6686800	E70
chr6	6686800	6687200	E18
chr6	6687200	6687400	E33
chr6	6687400	6687600	E43
chr6	6687600	6687800	E51
chr6	6687800	6688000	E17
chr6	6688000	6688400	E60
chr6	6688400	6688600	E43
chr6	6688600	6689000	E42
chr6	6689000	6689200	E41
chr6	6689200	6689400	E37
chr6	6689400	6689600	E55
chr6	6689600	6689800	E46
chr6	6689800	6694200	E74
chr6	6694200	6694400	E48
chr6	6694400	6694600	E36
chr6	6694600	6695000	E74
chr6	6695000	6695200	E45
chr6	6695200	6696400	E74
chr6	6696400	6696600	E48
chr6	6696600	6696800	E74
chr6	6696800	6697000	E48
chr6	6697000	6697400	E36
chr6	6697400	6699000	E74
chr6	6699000	6699200	E45
chr6	6699200	6699400	E82
chr6	6699400	6699800	E56
chr6	6699800	6700400	E38
chr6	6700400	6701600	E74
chr6	6701600	6701800	E81
chr6	6701800	6702000	E44
chr6	6702000	6702200	E7
chr6	6702200	6702400	E76
chr6	6702400	6702800	E36
chr6	6702800	6703000	E55
chr6	6703000	6703200	E38
chr6	6703200	6703400	E55
chr6	6703400	6703600	E36
chr6	6703600	6703800	E55
chr6	6703800	6704000	E48
chr6	6704000	6704400	E74
chr6	6704400	6704600	E48
chr6	6704600	6704800	E45
chr6	6704800	6705000	E74
chr6	6705000	6705200	E72
chr6	6705200	6705400	E46
chr6	6705400	6708400	E74
chr6	6708400	6708600	E46
chr6	6708600	6710200	E74
chr6	6710200	6710400	E48
chr6	6710400	6711400	E74
chr6	6711400	6711600	E34
chr6	6711600	6711800	E42
chr6	6711800	6712000	E34
chr6	6712000	6712200	E42
chr6	6712200	6712600	E34
chr6	6712600	6713400	E59
chr6	6713400	6714000	E34
chr6	6714000	6714200	E42
chr6	6714200	6714400	E35
chr6	6714400	6715200	E53
chr6	6715200	6715400	E38
chr6	6715400	6715600	E55
chr6	6715600	6716000	E38
chr6	6716000	6716800	E74
chr6	6716800	6717400	E55
chr6	6717400	6717800	E37
chr6	6717800	6718000	E55
chr6	6718000	6718200	E25
chr6	6718200	6720000	E74
chr6	6720000	6720200	E72
chr6	6720200	6721400	E74
chr6	6721400	6721600	E55
chr6	6721600	6721800	E45
chr6	6721800	6722000	E44
chr6	6722000	6722200	E38
chr6	6722200	6722400	E37
chr6	6722400	6723000	E74
chr6	6723000	6723200	E72
chr6	6723200	6723800	E74
chr6	6723800	6724000	E48
chr6	6724000	6724400	E74
chr6	6724400	6724600	E25
chr6	6724600	6724800	E32
chr6	6724800	6725000	E35
chr6	6725000	6725200	E33
chr6	6725200	6725400	E41
chr6	6725400	6725600	E37
chr6	6725600	6725800	E38
chr6	6725800	6726400	E55
chr6	6726400	6726600	E48
chr6	6726600	6726800	E74
chr6	6726800	6727000	E46
chr6	6727000	6731000	E74
chr6	6731000	6731200	E46
chr6	6731200	6734200	E74
chr6	6734200	6734400	E72
chr6	6734400	6734600	E74
chr6	6734600	6735200	E46
chr6	6735200	6736200	E74
chr6	6736200	6736400	E45
chr6	6736400	6737400	E74
chr6	6737400	6737600	E25
chr6	6737600	6737800	E23
chr6	6737800	6738000	E25
chr6	6738000	6738200	E79
chr6	6738200	6739200	E74
chr6	6739200	6739400	E72
chr6	6739400	6739800	E74
chr6	6739800	6740000	E48
chr6	6740000	6740600	E74
chr6	6740600	6740800	E77
chr6	6740800	6741000	E45
chr6	6741000	6742200	E74
chr6	6742200	6742400	E48
chr6	6742400	6742600	E55
chr6	6742600	6742800	E53
chr6	6742800	6746800	E74
chr6	6746800	6747000	E77
chr6	6747000	6747200	E45
chr6	6747200	6747400	E49
chr6	6747400	6749800	E74
chr6	6749800	6750200	E72
chr6	6750200	6751600	E74
chr6	6751600	6751800	E54
chr6	6751800	6752000	E55
chr6	6752000	6752200	E54
chr6	6752200	6752400	E84
chr6	6752400	6752600	E55
chr6	6752600	6752800	E74
chr6	6752800	6753000	E48
chr6	6753000	6753200	E74
chr6	6753200	6753400	E45
chr6	6753400	6753800	E74
chr6	6753800	6754000	E48
chr6	6754000	6754200	E46
chr6	6754200	6756200	E74
chr6	6756200	6756400	E46
chr6	6756400	6756600	E77
chr6	6756600	6757000	E74
chr6	6757000	6757400	E72
chr6	6757400	6758600	E74
chr6	6758600	6758800	E55
chr6	6758800	6759000	E54
chr6	6759000	6759200	E37
chr6	6759200	6759400	E35
chr6	6759400	6759600	E37
chr6	6759600	6759800	E39
chr6	6759800	6760000	E35
chr6	6760000	6760200	E36
chr6	6760200	6760400	E55
chr6	6760400	6760800	E38
chr6	6760800	6761200	E82
chr6	6761200	6761400	E45
chr6	6761400	6761600	E74
chr6	6761600	6761800	E49
chr6	6761800	6763800	E74
chr6	6763800	6764200	E72
chr6	6764200	6764800	E74
chr6	6764800	6765000	E38
chr6	6765000	6765200	E36
chr6	6765200	6765400	E35
chr6	6765400	6765600	E34
chr6	6765600	6765800	E7
chr6	6765800	6766200	E82
chr6	6766200	6766400	E7
chr6	6766400	6766600	E50
chr6	6766600	6766800	E5
chr6	6766800	6767000	E6
chr6	6767000	6768200	E82
chr6	6768200	6768400	E44
chr6	6768400	6768600	E75
chr6	6768600	6771400	E74
chr6	6771400	6771600	E48
chr6	6771600	6771800	E74
chr6	6771800	6772000	E71
chr6	6772000	6773400	E74
chr6	6773400	6773600	E48
chr6	6773600	6775200	E74
chr6	6775200	6775400	E37
chr6	6775400	6775600	E74
chr6	6775600	6775800	E72
chr6	6775800	6776400	E74
chr6	6776400	6776600	E82
chr6	6776600	6776800	E6
chr6	6776800	6777200	E82
chr6	6777200	6777400	E6
chr6	6777400	6777600	E7
chr6	6777600	6777800	E5
chr6	6777800	6778000	E44
chr6	6778000	6778200	E7
chr6	6778200	6778400	E50
chr6	6778400	6778600	E7
chr6	6778600	6779800	E82
chr6	6779800	6780000	E74
chr6	6780000	6781000	E82
chr6	6781000	6781200	E7
chr6	6781200	6781400	E6
chr6	6781400	6783800	E74
chr6	6783800	6784200	E72
chr6	6784200	6785000	E74
chr6	6785000	6785200	E71
chr6	6785200	6785800	E74
chr6	6785800	6786000	E38
chr6	6786000	6786200	E55
chr6	6786200	6786400	E35
chr6	6786400	6786800	E52
chr6	6786800	6787000	E16
chr6	6787000	6787200	E84
chr6	6787200	6787600	E55
chr6	6787600	6788000	E37
chr6	6788000	6788800	E84
chr6	6788800	6789000	E16
chr6	6789000	6789200	E39
chr6	6789200	6789800	E82
chr6	6789800	6790000	E45
chr6	6790000	6790200	E48
chr6	6790200	6790400	E37
chr6	6790400	6790600	E77
chr6	6790600	6791000	E36
chr6	6791000	6791200	E53
chr6	6791200	6791600	E55
chr6	6791600	6791800	E37
chr6	6791800	6792600	E55
chr6	6792600	6792800	E36
chr6	6792800	6793000	E54
chr6	6793000	6793200	E55
chr6	6793200	6793400	E53
chr6	6793400	6793600	E54
chr6	6793600	6793800	E84
chr6	6793800	6794000	E52
chr6	6794000	6794200	E34
chr6	6794200	6794400	E42
chr6	6794400	6794800	E34
chr6	6794800	6795000	E42
chr6	6795000	6795200	E57
chr6	6795200	6795400	E39
chr6	6795400	6795600	E13
chr6	6795600	6795800	E56
chr6	6795800	6796000	E77
chr6	6796000	6796200	E55
chr6	6796200	6796400	E36
chr6	6796400	6796600	E16
chr6	6796600	6796800	E52
chr6	6796800	6797200	E59
chr6	6797200	6797400	E62
chr6	6797400	6797600	E61
chr6	6797600	6797800	E58
chr6	6797800	6798000	E57
chr6	6798000	6798400	E68
chr6	6798400	6798600	E61
chr6	6798600	6798800	E60
chr6	6798800	6799000	E63
chr6	6799000	6799600	E64
chr6	6799600	6800000	E67
chr6	6800000	6800600	E64
chr6	6800600	6801200	E63
chr6	6801200	6801400	E65
chr6	6801400	6801600	E66
chr6	6801600	6801800	E62
chr6	6801800	6802000	E68
chr6	6802000	6802200	E40
chr6	6802200	6802400	E38
chr6	6802400	6802600	E82
chr6	6802600	6802800	E13
chr6	6802800	6803000	E7
chr6	6803000	6803200	E77
chr6	6803200	6803400	E35
chr6	6803400	6803600	E34
chr6	6803600	6803800	E61
chr6	6803800	6804000	E59
chr6	6804000	6804200	E42
chr6	6804200	6804400	E59
chr6	6804400	6804600	E42
chr6	6804600	6804800	E35
chr6	6804800	6805000	E48
chr6	6805000	6805400	E35
chr6	6805400	6805600	E34
chr6	6805600	6805800	E35
chr6	6805800	6806000	E55
chr6	6806000	6806200	E53
chr6	6806200	6806600	E42
chr6	6806600	6806800	E35
chr6	6806800	6807000	E42
chr6	6807000	6807200	E34
chr6	6807200	6807600	E35
chr6	6807600	6807800	E38
chr6	6807800	6808400	E74
chr6	6808400	6808600	E72
chr6	6808600	6809000	E74
chr6	6809000	6809200	E13
chr6	6809200	6809600	E82
chr6	6809600	6810000	E74
chr6	6810000	6810200	E45
chr6	6810200	6810400	E56
chr6	6810400	6810600	E57
chr6	6810600	6810800	E58
chr6	6810800	6811000	E61
chr6	6811000	6811200	E59
chr6	6811200	6811800	E85
chr6	6811800	6812000	E67
chr6	6812000	6812200	E66
chr6	6812200	6812400	E41
chr6	6812400	6812600	E9
chr6	6812600	6812800	E7
chr6	6812800	6813600	E82
chr6	6813600	6813800	E48
chr6	6813800	6814000	E74
chr6	6814000	6814200	E38
chr6	6814200	6814400	E44
chr6	6814400	6814600	E40
chr6	6814600	6814800	E50
chr6	6814800	6815000	E40
chr6	6815000	6815200	E35
chr6	6815200	6815400	E82
chr6	6815400	6815600	E7
chr6	6815600	6816000	E82
chr6	6816000	6816200	E5
chr6	6816200	6816400	E4
chr6	6816400	6816600	E3
chr6	6816600	6816800	E10
chr6	6816800	6817000	E65
chr6	6817000	6817200	E66
chr6	6817200	6817400	E40
chr6	6817400	6817600	E41
chr6	6817600	6817800	E9
chr6	6817800	6818000	E11
chr6	6818000	6818200	E4
chr6	6818200	6818600	E50
chr6	6818600	6818800	E13
chr6	6818800	6819000	E6
chr6	6819000	6819200	E13
chr6	6819200	6819400	E82
chr6	6819400	6820400	E74
chr6	6820400	6820600	E48
chr6	6820600	6821000	E74
chr6	6821000	6821200	E48
chr6	6821200	6821400	E55
chr6	6821400	6822200	E74
chr6	6822200	6822400	E77
chr6	6822400	6822800	E48
chr6	6822800	6823000	E45
chr6	6823000	6823200	E82
chr6	6823200	6823400	E38
chr6	6823400	6823600	E57
chr6	6823600	6823800	E70
chr6	6823800	6824200	E68
chr6	6824200	6824400	E36
chr6	6824400	6824600	E55
chr6	6824600	6824800	E76
chr6	6824800	6825000	E82
chr6	6825000	6825200	E7
chr6	6825200	6825400	E6
chr6	6825400	6825600	E7
chr6	6825600	6826000	E82
chr6	6826000	6826200	E6
chr6	6826200	6826400	E7
chr6	6826400	6826600	E41
chr6	6826600	6826800	E66
chr6	6826800	6827000	E65
chr6	6827000	6827200	E66
chr6	6827200	6827400	E65
chr6	6827400	6827600	E62
chr6	6827600	6827800	E40
chr6	6827800	6828000	E82
chr6	6828000	6828200	E36
chr6	6828200	6828400	E13
chr6	6828400	6828800	E82
chr6	6828800	6829000	E13
chr6	6829000	6829200	E82
chr6	6829200	6829600	E48
chr6	6829600	6830000	E72
chr6	6830000	6830600	E74
chr6	6830600	6830800	E45
chr6	6830800	6831600	E74
chr6	6831600	6831800	E48
chr6	6831800	6832000	E74
chr6	6832000	6832200	E45
chr6	6832200	6832400	E74
chr6	6832400	6832600	E81
chr6	6832600	6833000	E74
chr6	6833000	6833200	E46
chr6	6833200	6834000	E74
chr6	6834000	6834200	E45
chr6	6834200	6834400	E44
chr6	6834400	6834800	E35
chr6	6834800	6835200	E37
chr6	6835200	6835600	E55
chr6	6835600	6835800	E25
chr6	6835800	6836000	E82
chr6	6836000	6836200	E74
chr6	6836200	6836400	E45
chr6	6836400	6837000	E74
chr6	6837000	6837200	E46
chr6	6837200	6837400	E74
chr6	6837400	6837600	E45
chr6	6837600	6838000	E82
chr6	6838000	6838200	E13
chr6	6838200	6839600	E82
chr6	6839600	6839800	E37
chr6	6839800	6840000	E38
chr6	6840000	6840400	E55
chr6	6840400	6840600	E54
chr6	6840600	6840800	E53
chr6	6840800	6841000	E42
chr6	6841000	6841400	E34
chr6	6841400	6841600	E58
chr6	6841600	6841800	E37
chr6	6841800	6842400	E55
chr6	6842400	6843000	E74
chr6	6843000	6843200	E46
chr6	6843200	6844800	E74
chr6	6844800	6845000	E76
chr6	6845000	6846800	E74
chr6	6846800	6847000	E48
chr6	6847000	6847200	E46
chr6	6847200	6847800	E74
chr6	6847800	6848000	E72
chr6	6848000	6848200	E74
chr6	6848200	6848400	E71
chr6	6848400	6850000	E74
chr6	6850000	6850200	E13
chr6	6850200	6850800	E82
chr6	6850800	6851000	E44
chr6	6851000	6851200	E48
chr6	6851200	6851400	E77
chr6	6851400	6851600	E39
chr6	6851600	6851800	E42
chr6	6851800	6852000	E68
chr6	6852000	6852200	E40
chr6	6852200	6852400	E39
chr6	6852400	6853000	E55
chr6	6853000	6853200	E48
chr6	6853200	6854400	E74
chr6	6854400	6854600	E13
chr6	6854600	6854800	E55
chr6	6854800	6855200	E54
chr6	6855200	6855400	E38
chr6	6855400	6855600	E82
chr6	6855600	6855800	E13
chr6	6855800	6856000	E35
chr6	6856000	6856200	E36
chr6	6856200	6856400	E42
chr6	6856400	6856600	E61
chr6	6856600	6857000	E60
chr6	6857000	6857200	E67
chr6	6857200	6857400	E43
chr6	6857400	6857800	E42
chr6	6857800	6858000	E57
chr6	6858000	6858200	E13
chr6	6858200	6858600	E82
chr6	6858600	6858800	E45
chr6	6858800	6859200	E74
chr6	6859200	6859400	E37
chr6	6859400	6859600	E55
chr6	6859600	6859800	E38
chr6	6859800	6860400	E74
chr6	6860400	6860600	E45
chr6	6860600	6860800	E74
chr6	6860800	6861000	E72
chr6	6861000	6861800	E74
chr6	6861800	6862000	E72
chr6	6862000	6863000	E74
chr6	6863000	6863200	E49
chr6	6863200	6863400	E71
chr6	6863400	6863600	E48
chr6	6863600	6863800	E74
chr6	6863800	6864000	E77
chr6	6864000	6864600	E74
chr6	6864600	6864800	E45
chr6	6864800	6866000	E74
chr6	6866000	6866600	E72
chr6	6866600	6869400	E74
chr6	6869400	6869600	E48
chr6	6869600	6869800	E75
chr6	6869800	6870000	E45
chr6	6870000	6871000	E74
chr6	6871000	6871200	E77
chr6	6871200	6871400	E75
chr6	6871400	6871600	E74
chr6	6871600	6871800	E72
chr6	6871800	6872200	E74
chr6	6872200	6872400	E48
chr6	6872400	6873000	E74
chr6	6873000	6873200	E72
chr6	6873200	6875800	E74
chr6	6875800	6876000	E55
chr6	6876000	6876200	E74
chr6	6876200	6876400	E55
chr6	6876400	6876600	E37
chr6	6876600	6878400	E74
chr6	6878400	6878600	E48
chr6	6878600	6878800	E55
chr6	6878800	6879000	E38
chr6	6879000	6879200	E37
chr6	6879200	6879400	E55
chr6	6879400	6879600	E39
chr6	6879600	6879800	E40
chr6	6879800	6880000	E42
chr6	6880000	6880200	E34
chr6	6880200	6880600	E54
chr6	6880600	6880800	E52
chr6	6880800	6881000	E35
chr6	6881000	6881400	E37
chr6	6881400	6882200	E55
chr6	6882200	6882400	E38
chr6	6882400	6882600	E48
chr6	6882600	6882800	E74
chr6	6882800	6883000	E48
chr6	6883000	6883200	E45
chr6	6883200	6883800	E74
chr6	6883800	6884000	E55
chr6	6884000	6884200	E38
chr6	6884200	6884400	E37
chr6	6884400	6884800	E55
chr6	6884800	6885000	E37
chr6	6885000	6885200	E38
chr6	6885200	6885600	E55
chr6	6885600	6885800	E54
chr6	6885800	6886000	E36
chr6	6886000	6886200	E37
chr6	6886200	6886400	E32
chr6	6886400	6886600	E55
chr6	6886600	6887000	E38
chr6	6887000	6887200	E48
chr6	6887200	6888400	E74
chr6	6888400	6888600	E77
chr6	6888600	6888800	E48
chr6	6888800	6889800	E74
chr6	6889800	6890000	E48
chr6	6890000	6890600	E74
chr6	6890600	6890800	E54
chr6	6890800	6891400	E55
chr6	6891400	6891600	E53
chr6	6891600	6891800	E37
chr6	6891800	6892000	E55
chr6	6892000	6892200	E35
chr6	6892200	6892400	E36
chr6	6892400	6892600	E53
chr6	6892600	6892800	E54
chr6	6892800	6893000	E37
chr6	6893000	6893200	E48
chr6	6893200	6893400	E45
chr6	6893400	6894000	E74
chr6	6894000	6894200	E48
chr6	6894200	6894400	E80
chr6	6894400	6894800	E74
chr6	6894800	6895000	E46
chr6	6895000	6896600	E74
chr6	6896600	6896800	E44
chr6	6896800	6897400	E74
chr6	6897400	6897600	E46
chr6	6897600	6897800	E72
chr6	6897800	6899600	E74
chr6	6899600	6899800	E71
chr6	6899800	6900200	E74
chr6	6900200	6900400	E72
chr6	6900400	6902400	E74
chr6	6902400	6902600	E48
chr6	6902600	6904000	E74
chr6	6904000	6904400	E48
chr6	6904400	6905200	E74
chr6	6905200	6905400	E48
chr6	6905400	6907400	E74
chr6	6907400	6907600	E78
chr6	6907600	6907800	E34
chr6	6907800	6908000	E71
chr6	6908000	6908600	E74
chr6	6908600	6908800	E72
chr6	6908800	6909600	E74
chr6	6909600	6909800	E48
chr6	6909800	6911000	E74
chr6	6911000	6911200	E72
chr6	6911200	6911400	E74
chr6	6911400	6911800	E48
chr6	6911800	6912000	E72
chr6	6912000	6913000	E74
chr6	6913000	6913200	E48
chr6	6913200	6913400	E13
chr6	6913400	6913600	E7
chr6	6913600	6913800	E46
chr6	6913800	6914000	E48
chr6	6914000	6914200	E45
chr6	6914200	6914400	E74
chr6	6914400	6914600	E48
chr6	6914600	6915400	E55
chr6	6915400	6915600	E37
chr6	6915600	6915800	E42
chr6	6915800	6916400	E60
chr6	6916400	6916600	E59
chr6	6916600	6916800	E42
chr6	6916800	6917000	E59
chr6	6917000	6917200	E61
chr6	6917200	6917400	E59
chr6	6917400	6917800	E42
chr6	6917800	6918200	E59
chr6	6918200	6918400	E61
chr6	6918400	6918600	E64
chr6	6918600	6918800	E63
chr6	6918800	6919200	E59
chr6	6919200	6919400	E61
chr6	6919400	6919600	E62
chr6	6919600	6919800	E57
chr6	6919800	6920000	E35
chr6	6920000	6920200	E16
chr6	6920200	6920400	E84
chr6	6920400	6920600	E53
chr6	6920600	6920800	E35
chr6	6920800	6921000	E58
chr6	6921000	6921200	E35
chr6	6921200	6921400	E40
chr6	6921400	6921800	E82
chr6	6921800	6924200	E74
chr6	6924200	6924400	E48
chr6	6924400	6924800	E74
chr6	6924800	6925000	E48
chr6	6925000	6926400	E74
chr6	6926400	6926600	E48
chr6	6926600	6927000	E38
chr6	6927000	6927200	E37
chr6	6927200	6927600	E82
chr6	6927600	6927800	E13
chr6	6927800	6928000	E38
chr6	6928000	6928400	E39
chr6	6928400	6928600	E55
chr6	6928600	6928800	E37
chr6	6928800	6929000	E55
chr6	6929000	6929200	E37
chr6	6929200	6929400	E55
chr6	6929400	6929600	E74
chr6	6929600	6929800	E71
chr6	6929800	6930200	E55
chr6	6930200	6930400	E38
chr6	6930400	6930600	E13
chr6	6930600	6930800	E39
chr6	6930800	6931000	E68
chr6	6931000	6931400	E61
chr6	6931400	6931600	E63
chr6	6931600	6931800	E64
chr6	6931800	6932000	E63
chr6	6932000	6932200	E69
chr6	6932200	6932400	E68
chr6	6932400	6932600	E8
chr6	6932600	6932800	E6
chr6	6932800	6933000	E82
chr6	6933000	6933200	E15
chr6	6933200	6934000	E41
chr6	6934000	6934200	E34
chr6	6934200	6934400	E38
chr6	6934400	6934600	E7
chr6	6934600	6934800	E13
chr6	6934800	6935000	E7
chr6	6935000	6936200	E82
chr6	6936200	6936400	E7
chr6	6936400	6937000	E82
chr6	6937000	6937200	E38
chr6	6937200	6937400	E48
chr6	6937400	6939000	E74
chr6	6939000	6939200	E46
chr6	6939200	6939800	E74
chr6	6939800	6940000	E46
chr6	6940000	6940200	E48
chr6	6940200	6940400	E82
chr6	6940400	6940800	E7
chr6	6940800	6941200	E82
chr6	6941200	6941400	E13
chr6	6941400	6941600	E39
chr6	6941600	6941800	E37
chr6	6941800	6942000	E16
chr6	6942000	6942200	E39
chr6	6942200	6942400	E68
chr6	6942400	6942600	E62
chr6	6942600	6942800	E66
chr6	6942800	6943200	E61
chr6	6943200	6943400	E62
chr6	6943400	6943800	E64
chr6	6943800	6944000	E63
chr6	6944000	6944400	E61
chr6	6944400	6944600	E62
chr6	6944600	6944800	E40
chr6	6944800	6945000	E13
chr6	6945000	6945200	E7
chr6	6945200	6945400	E6
chr6	6945400	6945600	E13
chr6	6945600	6945800	E82
chr6	6945800	6946000	E56
chr6	6946000	6946200	E7
chr6	6946200	6946800	E82
chr6	6946800	6947000	E48
chr6	6947000	6947200	E34
chr6	6947200	6947400	E36
chr6	6947400	6947600	E40
chr6	6947600	6947800	E50
chr6	6947800	6948000	E6
chr6	6948000	6948600	E82
chr6	6948600	6951000	E74
chr6	6951000	6951200	E76
chr6	6951200	6951400	E78
chr6	6951400	6953000	E74
chr6	6953000	6953200	E46
chr6	6953200	6953400	E74
chr6	6953400	6953600	E48
chr6	6953600	6954000	E74
chr6	6954000	6954400	E44
chr6	6954400	6955000	E74
chr6	6955000	6955200	E79
chr6	6955200	6956000	E74
chr6	6956000	6956200	E72
chr6	6956200	6956800	E74
chr6	6956800	6957000	E48
chr6	6957000	6959000	E74
chr6	6959000	6959200	E44
chr6	6959200	6959400	E48
chr6	6959400	6962400	E74
chr6	6962400	6962600	E45
chr6	6962600	6962800	E82
chr6	6962800	6963000	E13
chr6	6963000	6963200	E82
chr6	6963200	6963400	E45
chr6	6963400	6963600	E38
chr6	6963600	6963800	E54
chr6	6963800	6964200	E53
chr6	6964200	6965000	E74
chr6	6965000	6965200	E76
chr6	6965200	6965600	E74
chr6	6965600	6965800	E46
chr6	6965800	6966000	E74
chr6	6966000	6966200	E82
chr6	6966200	6966400	E7
chr6	6966400	6966600	E6
chr6	6966600	6966800	E45
chr6	6966800	6967000	E48
chr6	6967000	6967600	E74
chr6	6967600	6967800	E46
chr6	6967800	6968000	E72
chr6	6968000	6968600	E74
chr6	6968600	6968800	E46
chr6	6968800	6970200	E74
chr6	6970200	6970400	E76
chr6	6970400	6971400	E74
chr6	6971400	6971600	E76
chr6	6971600	6973000	E74
chr6	6973000	6973200	E48
chr6	6973200	6973400	E55
chr6	6973400	6973600	E37
chr6	6973600	6974200	E36
chr6	6974200	6974400	E35
chr6	6974400	6974600	E38
chr6	6974600	6975400	E55
chr6	6975400	6975600	E38
chr6	6975600	6975800	E7
chr6	6975800	6976000	E50
chr6	6976000	6976400	E34
chr6	6976400	6976600	E37
chr6	6976600	6977000	E55
chr6	6977000	6977200	E38
chr6	6977200	6977400	E39
chr6	6977400	6977600	E48
chr6	6977600	6977800	E36
chr6	6977800	6978000	E54
chr6	6978000	6978200	E55
chr6	6978200	6978400	E48
chr6	6978400	6979000	E74
chr6	6979000	6979200	E46
chr6	6979200	6985000	E74
chr6	6985000	6985200	E48
chr6	6985200	6986200	E74
chr6	6986200	6986400	E44
chr6	6986400	6986800	E82
chr6	6986800	6987000	E44
chr6	6987000	6988600	E74
chr6	6988600	6988800	E45
chr6	6988800	6989800	E74
chr6	6989800	6990000	E45
chr6	6990000	6991400	E74
chr6	6991400	6991800	E72
chr6	6991800	6993400	E74
chr6	6993400	6993600	E48
chr6	6993600	6996000	E74
chr6	6996000	6996200	E45
chr6	6996200	6996400	E72
chr6	6996400	6996600	E74
chr6	6996600	6996800	E48
chr6	6996800	6998200	E74
chr6	6998200	6998400	E46
chr6	6998400	7001800	E74
chr6	7001800	7002000	E77
chr6	7002000	7004400	E74
chr6	7004400	7004600	E37
chr6	7004600	7005600	E55
chr6	7005600	7005800	E54
chr6	7005800	7006000	E55
chr6	7006000	7006200	E53
chr6	7006200	7006400	E55
chr6	7006400	7006600	E36
chr6	7006600	7006800	E35
chr6	7006800	7007000	E42
chr6	7007000	7007400	E52
chr6	7007400	7007600	E35
chr6	7007600	7007800	E54
chr6	7007800	7008200	E37
chr6	7008200	7008400	E55
chr6	7008400	7008600	E25
chr6	7008600	7008800	E82
chr6	7008800	7009000	E55
chr6	7009000	7009200	E44
chr6	7009200	7009400	E38
chr6	7009400	7009600	E55
chr6	7009600	7011000	E74
chr6	7011000	7011200	E48
chr6	7011200	7011400	E46
chr6	7011400	7013000	E74
chr6	7013000	7013200	E45
chr6	7013200	7013400	E74
chr6	7013400	7013600	E48
chr6	7013600	7014200	E74
chr6	7014200	7014400	E55
chr6	7014400	7015000	E74
chr6	7015000	7015200	E79
chr6	7015200	7015400	E74
chr6	7015400	7015600	E72
chr6	7015600	7016000	E74
chr6	7016000	7016200	E55
chr6	7016200	7016400	E54
chr6	7016400	7016600	E53
chr6	7016600	7016800	E36
chr6	7016800	7017000	E53
chr6	7017000	7018800	E74
chr6	7018800	7019000	E54
chr6	7019000	7019400	E55
chr6	7019400	7019800	E38
chr6	7019800	7020000	E54
chr6	7020000	7020200	E35
chr6	7020200	7020400	E52
chr6	7020400	7020600	E42
chr6	7020600	7020800	E35
chr6	7020800	7021200	E42
chr6	7021200	7021400	E59
chr6	7021400	7021600	E43
chr6	7021600	7021800	E52
chr6	7021800	7022000	E54
chr6	7022000	7022200	E35
chr6	7022200	7022400	E52
chr6	7022400	7022600	E54
chr6	7022600	7023000	E53
chr6	7023000	7023200	E54
chr6	7023200	7023400	E55
chr6	7023400	7023600	E48
chr6	7023600	7024200	E74
chr6	7024200	7024400	E72
chr6	7024400	7024600	E74
chr6	7024600	7024800	E80
chr6	7024800	7025800	E74
chr6	7025800	7026000	E72
chr6	7026000	7026400	E74
chr6	7026400	7026600	E48
chr6	7026600	7026800	E71
chr6	7026800	7027200	E74
chr6	7027200	7027400	E72
chr6	7027400	7028200	E74
chr6	7028200	7028400	E49
chr6	7028400	7028600	E45
chr6	7028600	7029000	E38
chr6	7029000	7029200	E55
chr6	7029200	7029400	E54
chr6	7029400	7029600	E53
chr6	7029600	7030000	E54
chr6	7030000	7030400	E55
chr6	7030400	7031000	E74
chr6	7031000	7031200	E38
chr6	7031200	7032800	E74
chr6	7032800	7033000	E77
chr6	7033000	7033200	E45
chr6	7033200	7033800	E74
chr6	7033800	7034000	E34
chr6	7034000	7034400	E74
chr6	7034400	7034600	E48
chr6	7034600	7036000	E74
chr6	7036000	7036400	E72
chr6	7036400	7036600	E55
chr6	7036600	7036800	E54
chr6	7036800	7037600	E74
chr6	7037600	7037800	E72
chr6	7037800	7038000	E74
chr6	7038000	7038200	E48
chr6	7038200	7038800	E74
chr6	7038800	7039000	E55
chr6	7039000	7039400	E38
chr6	7039400	7039800	E55
chr6	7039800	7040600	E74
chr6	7040600	7041200	E55
chr6	7041200	7041400	E76
chr6	7041400	7041600	E55
chr6	7041600	7041800	E54
chr6	7041800	7042000	E53
chr6	7042000	7042200	E35
chr6	7042200	7042400	E36
chr6	7042400	7042600	E38
chr6	7042600	7043000	E34
chr6	7043000	7043400	E38
chr6	7043400	7044000	E55
chr6	7044000	7044200	E34
chr6	7044200	7044600	E55
chr6	7044600	7044800	E36
chr6	7044800	7045400	E74
chr6	7045400	7045600	E46
chr6	7045600	7047000	E74
chr6	7047000	7047200	E36
chr6	7047200	7047600	E53
chr6	7047600	7048400	E55
chr6	7048400	7048600	E53
chr6	7048600	7049400	E55
chr6	7049400	7049600	E48
chr6	7049600	7051000	E74
chr6	7051000	7051200	E52
chr6	7051200	7051400	E42
chr6	7051400	7051600	E58
chr6	7051600	7051800	E43
chr6	7051800	7052400	E28
chr6	7052400	7052600	E29
chr6	7052600	7053000	E30
chr6	7053000	7053200	E33
chr6	7053200	7053600	E52
chr6	7053600	7053800	E33
chr6	7053800	7054000	E31
chr6	7054000	7054200	E37
chr6	7054200	7054800	E55
chr6	7054800	7055400	E74
chr6	7055400	7055600	E72
chr6	7055600	7055800	E46
chr6	7055800	7056000	E49
chr6	7056000	7056200	E71
chr6	7056200	7056400	E74
chr6	7056400	7056600	E55
chr6	7056600	7056800	E37
chr6	7056800	7057200	E55
chr6	7057200	7057400	E54
chr6	7057400	7057600	E36
chr6	7057600	7057800	E37
chr6	7057800	7058000	E55
chr6	7058000	7058200	E38
chr6	7058200	7058400	E37
chr6	7058400	7058800	E55
chr6	7058800	7059000	E54
chr6	7059000	7059600	E55
chr6	7059600	7059800	E54
chr6	7059800	7060000	E37
chr6	7060000	7060200	E48
chr6	7060200	7061600	E74
chr6	7061600	7061800	E72
chr6	7061800	7063200	E74
chr6	7063200	7063400	E72
chr6	7063400	7064000	E74
chr6	7064000	7064200	E72
chr6	7064200	7066000	E74
chr6	7066000	7066200	E78
chr6	7066200	7066800	E74
chr6	7066800	7067000	E45
chr6	7067000	7067400	E74
chr6	7067400	7067600	E48
chr6	7067600	7069000	E74
chr6	7069000	7069200	E48
chr6	7069200	7070200	E74
chr6	7070200	7070400	E75
chr6	7070400	7070800	E72
chr6	7070800	7071400	E74
chr6	7071400	7071600	E45
chr6	7071600	7071800	E82
chr6	7071800	7072200	E38
chr6	7072200	7072400	E7
chr6	7072400	7072600	E82
chr6	7072600	7072800	E55
chr6	7072800	7073000	E54
chr6	7073000	7073200	E84
chr6	7073200	7073400	E52
chr6	7073400	7073600	E58
chr6	7073600	7073800	E60
chr6	7073800	7074000	E85
chr6	7074000	7074200	E67
chr6	7074200	7074400	E51
chr6	7074400	7074600	E67
chr6	7074600	7074800	E61
chr6	7074800	7075000	E42
chr6	7075000	7075200	E35
chr6	7075200	7075400	E82
chr6	7075400	7076000	E74
chr6	7076000	7076200	E72
chr6	7076200	7078400	E74
chr6	7078400	7078600	E45
chr6	7078600	7078800	E48
chr6	7078800	7079000	E74
chr6	7079000	7079200	E46
chr6	7079200	7079400	E74
chr6	7079400	7079600	E48
chr6	7079600	7080400	E74
chr6	7080400	7080800	E55
chr6	7080800	7081000	E53
chr6	7081000	7082600	E74
chr6	7082600	7082800	E72
chr6	7082800	7083600	E74
chr6	7083600	7083800	E48
chr6	7083800	7084200	E74
chr6	7084200	7084600	E48
chr6	7084600	7084800	E74
chr6	7084800	7085000	E76
chr6	7085000	7085200	E38
chr6	7085200	7085400	E54
chr6	7085400	7085800	E37
chr6	7085800	7086000	E35
chr6	7086000	7086200	E34
chr6	7086200	7086400	E42
chr6	7086400	7086600	E61
chr6	7086600	7086800	E67
chr6	7086800	7087000	E85
chr6	7087000	7087200	E19
chr6	7087200	7088400	E85
chr6	7088400	7088600	E67
chr6	7088600	7088800	E60
chr6	7088800	7089000	E59
chr6	7089000	7089200	E60
chr6	7089200	7089400	E57
chr6	7089400	7089600	E22
chr6	7089600	7089800	E25
chr6	7089800	7090000	E53
chr6	7090000	7090200	E55
chr6	7090200	7090400	E38
chr6	7090400	7090800	E55
chr6	7090800	7091000	E38
chr6	7091000	7091200	E44
chr6	7091200	7092800	E74
chr6	7092800	7093400	E82
chr6	7093400	7093600	E56
chr6	7093600	7093800	E55
chr6	7093800	7094200	E48
chr6	7094200	7094800	E55
chr6	7094800	7095000	E71
chr6	7095000	7096200	E74
chr6	7096200	7096400	E46
chr6	7096400	7096800	E74
chr6	7096800	7097000	E80
chr6	7097000	7097400	E74
chr6	7097400	7097600	E72
chr6	7097600	7098000	E74
chr6	7098000	7098200	E48
chr6	7098200	7098600	E74
chr6	7098600	7098800	E72
chr6	7098800	7099000	E46
chr6	7099000	7099600	E74
chr6	7099600	7099800	E48
chr6	7099800	7100000	E38
chr6	7100000	7100200	E59
chr6	7100200	7100400	E63
chr6	7100400	7100600	E61
chr6	7100600	7100800	E59
chr6	7100800	7101000	E40
chr6	7101000	7101200	E77
chr6	7101200	7101600	E37
chr6	7101600	7102000	E74
chr6	7102000	7102200	E72
chr6	7102200	7102400	E45
chr6	7102400	7105200	E74
chr6	7105200	7105400	E48
chr6	7105400	7105600	E82
chr6	7105600	7105800	E13
chr6	7105800	7106000	E37
chr6	7106000	7106200	E38
chr6	7106200	7106400	E34
chr6	7106400	7106600	E59
chr6	7106600	7106800	E60
chr6	7106800	7107000	E67
chr6	7107000	7107800	E85
chr6	7107800	7108000	E20
chr6	7108000	7108200	E19
chr6	7108200	7108400	E20
chr6	7108400	7109000	E19
chr6	7109000	7109200	E20
chr6	7109200	7109400	E85
chr6	7109400	7109600	E19
chr6	7109600	7110000	E20
chr6	7110000	7110200	E19
chr6	7110200	7110400	E20
chr6	7110400	7110600	E19
chr6	7110600	7111000	E85
chr6	7111000	7111200	E20
chr6	7111200	7111400	E28
chr6	7111400	7112200	E51
chr6	7112200	7113200	E85
chr6	7113200	7113400	E67
chr6	7113400	7113600	E60
chr6	7113600	7113800	E51
chr6	7113800	7114200	E43
chr6	7114200	7114400	E42
chr6	7114400	7114600	E52
chr6	7114600	7114800	E25
chr6	7114800	7115200	E34
chr6	7115200	7115400	E35
chr6	7115400	7115600	E37
chr6	7115600	7115800	E35
chr6	7115800	7116000	E36
chr6	7116000	7116200	E34
chr6	7116200	7116400	E35
chr6	7116400	7116800	E42
chr6	7116800	7117000	E61
chr6	7117000	7117200	E59
chr6	7117200	7117400	E61
chr6	7117400	7117600	E58
chr6	7117600	7117800	E36
chr6	7117800	7118000	E35
chr6	7118000	7118200	E37
chr6	7118200	7118400	E54
chr6	7118400	7118600	E38
chr6	7118600	7118800	E45
chr6	7118800	7119400	E74
chr6	7119400	7119600	E46
chr6	7119600	7119800	E72
chr6	7119800	7120400	E74
chr6	7120400	7120600	E79
chr6	7120600	7120800	E74
chr6	7120800	7121000	E48
chr6	7121000	7121200	E74
chr6	7121200	7121400	E77
chr6	7121400	7121600	E7
chr6	7121600	7122200	E82
chr6	7122200	7122400	E74
chr6	7122400	7122600	E76
chr6	7122600	7122800	E36
chr6	7122800	7123000	E55
chr6	7123000	7123200	E38
chr6	7123200	7124000	E54
chr6	7124000	7124200	E37
chr6	7124200	7124400	E35
chr6	7124400	7124600	E36
chr6	7124600	7124800	E37
chr6	7124800	7125000	E36
chr6	7125000	7125400	E35
chr6	7125400	7125600	E42
chr6	7125600	7125800	E40
chr6	7125800	7126000	E12
chr6	7126000	7126200	E38
chr6	7126200	7126400	E35
chr6	7126400	7126600	E36
chr6	7126600	7126800	E32
chr6	7126800	7127000	E37
chr6	7127000	7127200	E53
chr6	7127200	7127400	E54
chr6	7127400	7127600	E55
chr6	7127600	7127800	E38
chr6	7127800	7128000	E56
chr6	7128000	7128200	E35
chr6	7128200	7128800	E53
chr6	7128800	7129000	E37
chr6	7129000	7129200	E36
chr6	7129200	7129400	E35
chr6	7129400	7129600	E52
chr6	7129600	7129800	E35
chr6	7129800	7130000	E84
chr6	7130000	7130200	E31
chr6	7130200	7130400	E15
chr6	7130400	7130600	E57
chr6	7130600	7130800	E16
chr6	7130800	7131000	E40
chr6	7131000	7131600	E36
chr6	7131600	7131800	E52
chr6	7131800	7132000	E58
chr6	7132000	7132200	E57
chr6	7132200	7132400	E40
chr6	7132400	7132600	E36
chr6	7132600	7132800	E42
chr6	7132800	7133000	E35
chr6	7133000	7133200	E59
chr6	7133200	7133400	E35
chr6	7133400	7133600	E42
chr6	7133600	7133800	E35
chr6	7133800	7134000	E57
chr6	7134000	7134200	E68
chr6	7134200	7134400	E70
chr6	7134400	7134600	E61
chr6	7134600	7134800	E70
chr6	7134800	7135000	E60
chr6	7135000	7135200	E61
chr6	7135200	7135600	E67
chr6	7135600	7135800	E64
chr6	7135800	7136000	E85
chr6	7136000	7136400	E67
chr6	7136400	7139200	E85
chr6	7139200	7139400	E67
chr6	7139400	7139600	E63
chr6	7139600	7139800	E67
chr6	7139800	7140000	E1
chr6	7140000	7140400	E64
chr6	7140400	7140800	E67
chr6	7140800	7141200	E85
chr6	7141200	7141400	E20
chr6	7141400	7142000	E85
chr6	7142000	7142200	E64
chr6	7142200	7142400	E59
chr6	7142400	7142800	E35
chr6	7142800	7143000	E42
chr6	7143000	7143200	E59
chr6	7143200	7143400	E43
chr6	7143400	7143600	E60
chr6	7143600	7143800	E59
chr6	7143800	7144000	E51
chr6	7144000	7144200	E64
chr6	7144200	7144400	E1
chr6	7144400	7144800	E17
chr6	7144800	7146200	E67
chr6	7146200	7147400	E85
chr6	7147400	7147800	E64
chr6	7147800	7148000	E63
chr6	7148000	7148200	E61
chr6	7148200	7148600	E42
chr6	7148600	7148800	E41
chr6	7148800	7149000	E4
chr6	7149000	7149200	E41
chr6	7149200	7149400	E34
chr6	7149400	7149600	E50
chr6	7149600	7149800	E34
chr6	7149800	7150400	E42
chr6	7150400	7150600	E16
chr6	7150600	7150800	E56
chr6	7150800	7151000	E42
chr6	7151000	7151400	E34
chr6	7151400	7151800	E42
chr6	7151800	7152200	E61
chr6	7152200	7152400	E51
chr6	7152400	7152600	E14
chr6	7152600	7153400	E63
chr6	7153400	7153600	E61
chr6	7153600	7154000	E63
chr6	7154000	7154200	E64
chr6	7154200	7154400	E67
chr6	7154400	7154600	E85
chr6	7154600	7155000	E67
chr6	7155000	7157400	E85
chr6	7157400	7157600	E64
chr6	7157600	7157800	E63
chr6	7157800	7158000	E64
chr6	7158000	7159000	E63
chr6	7159000	7159200	E61
chr6	7159200	7159400	E68
chr6	7159400	7159600	E57
chr6	7159600	7159800	E15
chr6	7159800	7160000	E16
chr6	7160000	7160200	E68
chr6	7160200	7160400	E57
chr6	7160400	7160600	E15
chr6	7160600	7160800	E13
chr6	7160800	7161000	E36
chr6	7161000	7161400	E34
chr6	7161400	7161600	E41
chr6	7161600	7161800	E52
chr6	7161800	7162000	E83
chr6	7162000	7162200	E82
chr6	7162200	7162400	E83
chr6	7162400	7162600	E12
chr6	7162600	7162800	E8
chr6	7162800	7163000	E5
chr6	7163000	7163200	E34
chr6	7163200	7163400	E41
chr6	7163400	7163600	E50
chr6	7163600	7163800	E13
chr6	7163800	7164200	E44
chr6	7164200	7164400	E36
chr6	7164400	7164600	E37
chr6	7164600	7164800	E39
chr6	7164800	7165000	E55
chr6	7165000	7165200	E35
chr6	7165200	7165400	E34
chr6	7165400	7165600	E37
chr6	7165600	7165800	E33
chr6	7165800	7166000	E36
chr6	7166000	7166200	E34
chr6	7166200	7166400	E41
chr6	7166400	7166600	E38
chr6	7166600	7166800	E55
chr6	7166800	7167000	E35
chr6	7167000	7167200	E34
chr6	7167200	7167400	E42
chr6	7167400	7167600	E34
chr6	7167600	7168000	E42
chr6	7168000	7168200	E34
chr6	7168200	7168600	E41
chr6	7168600	7169600	E66
chr6	7169600	7170000	E61
chr6	7170000	7170400	E59
chr6	7170400	7170800	E61
chr6	7170800	7171400	E63
chr6	7171400	7172200	E61
chr6	7172200	7172400	E41
chr6	7172400	7172600	E40
chr6	7172600	7172800	E34
chr6	7172800	7173200	E35
chr6	7173200	7173400	E36
chr6	7173400	7173600	E37
chr6	7173600	7173800	E36
chr6	7173800	7174000	E35
chr6	7174000	7174200	E40
chr6	7174200	7174400	E41
chr6	7174400	7174600	E44
chr6	7174600	7174800	E56
chr6	7174800	7175000	E36
chr6	7175000	7175200	E13
chr6	7175200	7175800	E82
chr6	7175800	7176000	E45
chr6	7176000	7176400	E74
chr6	7176400	7176600	E46
chr6	7176600	7176800	E45
chr6	7176800	7177000	E74
chr6	7177000	7177200	E71
chr6	7177200	7177400	E45
chr6	7177400	7177600	E74
chr6	7177600	7177800	E44
chr6	7177800	7178000	E6
chr6	7178000	7178200	E35
chr6	7178200	7178400	E39
chr6	7178400	7178600	E6
chr6	7178600	7178800	E13
chr6	7178800	7179200	E25
chr6	7179200	7179600	E13
chr6	7179600	7179800	E25
chr6	7179800	7180000	E45
chr6	7180000	7180200	E74
chr6	7180200	7180400	E34
chr6	7180400	7180800	E55
chr6	7180800	7181000	E38
chr6	7181000	7181200	E36
chr6	7181200	7181800	E82
chr6	7181800	7183800	E74
chr6	7183800	7184000	E45
chr6	7184000	7184400	E82
chr6	7184400	7184600	E8
chr6	7184600	7185600	E82
chr6	7185600	7185800	E36
chr6	7185800	7186000	E35
chr6	7186000	7186200	E55
chr6	7186200	7186400	E35
chr6	7186400	7186600	E37
chr6	7186600	7186800	E13
chr6	7186800	7187000	E39
chr6	7187000	7187200	E37
chr6	7187200	7187400	E55
chr6	7187400	7187600	E54
chr6	7187600	7187800	E34
chr6	7187800	7188000	E59
chr6	7188000	7188400	E63
chr6	7188400	7188600	E64
chr6	7188600	7188800	E67
chr6	7188800	7189000	E63
chr6	7189000	7189200	E64
chr6	7189200	7189800	E63
chr6	7189800	7190000	E14
chr6	7190000	7190800	E13
chr6	7190800	7191000	E16
chr6	7191000	7191200	E48
chr6	7191200	7191400	E44
chr6	7191400	7192000	E82
chr6	7192000	7192200	E25
chr6	7192200	7192400	E82
chr6	7192400	7192600	E5
chr6	7192600	7192800	E50
chr6	7192800	7193000	E9
chr6	7193000	7193200	E8
chr6	7193200	7193400	E12
chr6	7193400	7193800	E11
chr6	7193800	7194000	E8
chr6	7194000	7194200	E7
chr6	7194200	7194600	E82
chr6	7194600	7194800	E13
chr6	7194800	7195600	E82
chr6	7195600	7195800	E13
chr6	7195800	7196000	E82
chr6	7196000	7196200	E56
chr6	7196200	7196400	E48
chr6	7196400	7196600	E38
chr6	7196600	7197000	E13
chr6	7197000	7197400	E82
chr6	7197400	7197600	E8
chr6	7197600	7197800	E82
chr6	7197800	7198200	E36
chr6	7198200	7198400	E37
chr6	7198400	7198600	E35
chr6	7198600	7198800	E52
chr6	7198800	7199000	E36
chr6	7199000	7199400	E40
chr6	7199400	7199600	E39
chr6	7199600	7199800	E13
chr6	7199800	7200000	E39
chr6	7200000	7200200	E16
chr6	7200200	7200800	E82
chr6	7200800	7201000	E40
chr6	7201000	7201200	E62
chr6	7201200	7201400	E59
chr6	7201400	7201800	E61
chr6	7201800	7202000	E64
chr6	7202000	7203000	E67
chr6	7203000	7203200	E64
chr6	7203200	7203600	E63
chr6	7203600	7203800	E61
chr6	7203800	7204000	E59
chr6	7204000	7204800	E42
chr6	7204800	7205200	E34
chr6	7205200	7205400	E59
chr6	7205400	7205600	E36
chr6	7205600	7205800	E38
chr6	7205800	7206000	E13
chr6	7206000	7206200	E82
chr6	7206200	7207000	E74
chr6	7207000	7207200	E77
chr6	7207200	7207400	E74
chr6	7207400	7207600	E37
chr6	7207600	7207800	E56
chr6	7207800	7208000	E57
chr6	7208000	7208200	E34
chr6	7208200	7208400	E39
chr6	7208400	7208600	E40
chr6	7208600	7208800	E42
chr6	7208800	7209200	E40
chr6	7209200	7209400	E84
chr6	7209400	7209600	E57
chr6	7209600	7209800	E84
chr6	7209800	7210000	E40
chr6	7210000	7210400	E82
chr6	7210400	7212000	E74
chr6	7212000	7212200	E46
chr6	7212200	7212800	E74
chr6	7212800	7213000	E78
chr6	7213000	7213200	E74
chr6	7213200	7214200	E82
chr6	7214200	7214400	E7
chr6	7214400	7214600	E5
chr6	7214600	7215000	E6
chr6	7215000	7215400	E7
chr6	7215400	7215600	E6
chr6	7215600	7216000	E4
chr6	7216000	7216200	E50
chr6	7216200	7216600	E9
chr6	7216600	7216800	E11
chr6	7216800	7217000	E12
chr6	7217000	7217200	E13
chr6	7217200	7217400	E82
chr6	7217400	7217600	E7
chr6	7217600	7217800	E82
chr6	7217800	7218400	E7
chr6	7218400	7218600	E8
chr6	7218600	7219000	E7
chr6	7219000	7219200	E45
chr6	7219200	7219600	E74
chr6	7219600	7219800	E72
chr6	7219800	7220400	E74
chr6	7220400	7220600	E45
chr6	7220600	7221000	E74
chr6	7221000	7221200	E71
chr6	7221200	7222000	E74
chr6	7222000	7222200	E55
chr6	7222200	7222400	E35
chr6	7222400	7222600	E82
chr6	7222600	7224200	E74
chr6	7224200	7224400	E44
chr6	7224400	7225000	E82
chr6	7225000	7225200	E48
chr6	7225200	7230200	E74
chr6	7230200	7230400	E80
chr6	7230400	7230600	E74
chr6	7230600	7230800	E72
chr6	7230800	7231000	E45
chr6	7231000	7231600	E74
chr6	7231600	7231800	E48
chr6	7231800	7232000	E36
chr6	7232000	7232200	E37
chr6	7232200	7232800	E53
chr6	7232800	7233000	E52
chr6	7233000	7233400	E53
chr6	7233400	7233600	E16
chr6	7233600	7233800	E57
chr6	7233800	7234000	E16
chr6	7234000	7234200	E62
chr6	7234200	7234400	E59
chr6	7234400	7234600	E32
chr6	7234600	7234800	E36
chr6	7234800	7235400	E38
chr6	7235400	7235600	E35
chr6	7235600	7235800	E53
chr6	7235800	7236000	E57
chr6	7236000	7236200	E61
chr6	7236200	7236600	E64
chr6	7236600	7236800	E67
chr6	7236800	7237000	E64
chr6	7237000	7237200	E67
chr6	7237200	7237400	E61
chr6	7237400	7237600	E59
chr6	7237600	7237800	E35
chr6	7237800	7238000	E53
chr6	7238000	7238400	E84
chr6	7238400	7238800	E52
chr6	7238800	7239000	E59
chr6	7239000	7239200	E42
chr6	7239200	7239600	E59
chr6	7239600	7239800	E57
chr6	7239800	7240000	E39
chr6	7240000	7240200	E36
chr6	7240200	7240400	E35
chr6	7240400	7240600	E55
chr6	7240600	7240800	E36
chr6	7240800	7241000	E35
chr6	7241000	7241200	E36
chr6	7241200	7241400	E37
chr6	7241400	7241600	E35
chr6	7241600	7241800	E34
chr6	7241800	7242200	E41
chr6	7242200	7242400	E66
chr6	7242400	7242600	E65
chr6	7242600	7242800	E66
chr6	7242800	7243000	E59
chr6	7243000	7243200	E42
chr6	7243200	7243400	E59
chr6	7243400	7243600	E43
chr6	7243600	7243800	E60
chr6	7243800	7244000	E35
chr6	7244000	7244200	E16
chr6	7244200	7244400	E74
chr6	7244400	7244600	E72
chr6	7244600	7247400	E74
chr6	7247400	7247600	E71
chr6	7247600	7247800	E74
chr6	7247800	7248000	E71
chr6	7248000	7248600	E74
chr6	7248600	7248800	E48
chr6	7248800	7249000	E74
chr6	7249000	7249200	E38
chr6	7249200	7249400	E48
chr6	7249400	7249600	E74
chr6	7249600	7249800	E48
chr6	7249800	7250000	E55
chr6	7250000	7250600	E35
chr6	7250600	7250800	E38
chr6	7250800	7251200	E84
chr6	7251200	7251800	E55
chr6	7251800	7252600	E74
chr6	7252600	7252800	E77
chr6	7252800	7253000	E39
chr6	7253000	7253800	E74
chr6	7253800	7254000	E72
chr6	7254000	7254600	E74
chr6	7254600	7254800	E79
chr6	7254800	7255600	E74
chr6	7255600	7255800	E48
chr6	7255800	7256000	E44
chr6	7256000	7256200	E74
chr6	7256200	7256600	E45
chr6	7256600	7256800	E75
chr6	7256800	7257000	E74
chr6	7257000	7257200	E48
chr6	7257200	7257400	E72
chr6	7257400	7257600	E74
chr6	7257600	7257800	E46
chr6	7257800	7259000	E74
chr6	7259000	7259200	E71
chr6	7259200	7259600	E74
chr6	7259600	7259800	E44
chr6	7259800	7260200	E74
chr6	7260200	7260400	E72
chr6	7260400	7260600	E74
chr6	7260600	7260800	E48
chr6	7260800	7261000	E34
chr6	7261000	7261200	E36
chr6	7261200	7262000	E29
chr6	7262000	7262200	E32
chr6	7262200	7262400	E48
chr6	7262400	7262800	E82
chr6	7262800	7263000	E48
chr6	7263000	7263200	E37
chr6	7263200	7263400	E48
chr6	7263400	7263800	E74
chr6	7263800	7264000	E72
chr6	7264000	7264200	E74
chr6	7264200	7264400	E48
chr6	7264400	7265000	E74
chr6	7265000	7265200	E48
chr6	7265200	7265400	E45
chr6	7265400	7265600	E72
chr6	7265600	7267800	E74
chr6	7267800	7268000	E77
chr6	7268000	7268200	E74
chr6	7268200	7268400	E77
chr6	7268400	7271000	E74
chr6	7271000	7271200	E44
chr6	7271200	7271800	E74
chr6	7271800	7272000	E48
chr6	7272000	7273000	E82
chr6	7273000	7273200	E48
chr6	7273200	7274800	E74
chr6	7274800	7275000	E48
chr6	7275000	7275600	E55
chr6	7275600	7275800	E34
chr6	7275800	7276000	E36
chr6	7276000	7276200	E42
chr6	7276200	7276400	E35
chr6	7276400	7276600	E66
chr6	7276600	7277200	E61
chr6	7277200	7277600	E63
chr6	7277600	7277800	E67
chr6	7277800	7278600	E85
chr6	7278600	7279000	E64
chr6	7279000	7279400	E63
chr6	7279400	7279600	E61
chr6	7279600	7279800	E35
chr6	7279800	7280000	E36
chr6	7280000	7280200	E55
chr6	7280200	7280600	E82
chr6	7280600	7280800	E13
chr6	7280800	7281000	E82
chr6	7281000	7281200	E38
chr6	7281200	7281400	E13
chr6	7281400	7281600	E82
chr6	7281600	7282000	E13
chr6	7282000	7282200	E8
chr6	7282200	7282600	E41
chr6	7282600	7282800	E59
chr6	7282800	7283000	E42
chr6	7283000	7283200	E35
chr6	7283200	7284000	E36
chr6	7284000	7284600	E55
chr6	7284600	7284800	E38
chr6	7284800	7285200	E55
chr6	7285200	7285600	E48
chr6	7285600	7286000	E74
chr6	7286000	7286200	E48
chr6	7286200	7286800	E82
chr6	7286800	7289400	E74
chr6	7289400	7289600	E25
chr6	7289600	7290800	E82
chr6	7290800	7291000	E25
chr6	7291000	7291200	E7
chr6	7291200	7291400	E82
chr6	7291400	7291600	E46
chr6	7291600	7292200	E74
chr6	7292200	7292400	E46
chr6	7292400	7292600	E72
chr6	7292600	7294600	E74
chr6	7294600	7294800	E46
chr6	7294800	7296000	E74
chr6	7296000	7296200	E25
chr6	7296200	7296400	E22
chr6	7296400	7296600	E25
chr6	7296600	7297400	E74
chr6	7297400	7297600	E48
chr6	7297600	7297800	E45
chr6	7297800	7299200	E74
chr6	7299200	7299400	E48
chr6	7299400	7299600	E74
chr6	7299600	7299800	E72
chr6	7299800	7300000	E74
chr6	7300000	7300200	E38
chr6	7300200	7300600	E82
chr6	7300600	7300800	E25
chr6	7300800	7301000	E82
chr6	7301000	7301800	E74
chr6	7301800	7302000	E48
chr6	7302000	7302600	E74
chr6	7302600	7302800	E48
chr6	7302800	7303200	E74
chr6	7303200	7303400	E45
chr6	7303400	7304000	E74
chr6	7304000	7304200	E46
chr6	7304200	7304600	E74
chr6	7304600	7304800	E13
chr6	7304800	7305000	E22
chr6	7305000	7305200	E57
chr6	7305200	7305400	E84
chr6	7305400	7305600	E56
chr6	7305600	7306000	E54
chr6	7306000	7306200	E38
chr6	7306200	7306400	E37
chr6	7306400	7306600	E34
chr6	7306600	7307000	E42
chr6	7307000	7307200	E35
chr6	7307200	7307400	E42
chr6	7307400	7307600	E61
chr6	7307600	7307800	E42
chr6	7307800	7308000	E35
chr6	7308000	7308200	E42
chr6	7308200	7308400	E32
chr6	7308400	7308600	E31
chr6	7308600	7308800	E23
chr6	7308800	7309000	E31
chr6	7309000	7309200	E57
chr6	7309200	7309400	E32
chr6	7309400	7309600	E23
chr6	7309600	7310000	E35
chr6	7310000	7310200	E30
chr6	7310200	7310400	E38
chr6	7310400	7310600	E35
chr6	7310600	7310800	E23
chr6	7310800	7311000	E35
chr6	7311000	7311200	E33
chr6	7311200	7311400	E70
chr6	7311400	7311600	E21
chr6	7311600	7311800	E20
chr6	7311800	7312000	E28
chr6	7312000	7312800	E19
chr6	7312800	7313000	E20
chr6	7313000	7313400	E19
chr6	7313400	7313600	E20
chr6	7313600	7314000	E85
chr6	7314000	7314200	E67
chr6	7314200	7314400	E60
chr6	7314400	7314600	E22
chr6	7314600	7315400	E31
chr6	7315400	7315600	E25
chr6	7315600	7316000	E7
chr6	7316000	7316400	E82
chr6	7316400	7317800	E74
chr6	7317800	7318000	E45
chr6	7318000	7322200	E74
chr6	7322200	7322400	E72
chr6	7322400	7323000	E74
chr6	7323000	7323200	E82
chr6	7323200	7323400	E7
chr6	7323400	7323600	E13
chr6	7323600	7323800	E82
chr6	7323800	7324000	E25
chr6	7324000	7324200	E82
chr6	7324200	7324400	E36
chr6	7324400	7324600	E37
chr6	7324600	7324800	E33
chr6	7324800	7325000	E34
chr6	7325000	7325200	E42
chr6	7325200	7325400	E54
chr6	7325400	7325800	E55
chr6	7325800	7326000	E54
chr6	7326000	7326400	E55
chr6	7326400	7326600	E38
chr6	7326600	7328400	E74
chr6	7328400	7328600	E54
chr6	7328600	7329000	E74
chr6	7329000	7329200	E55
chr6	7329200	7330600	E74
chr6	7330600	7330800	E46
chr6	7330800	7332800	E74
chr6	7332800	7333000	E72
chr6	7333000	7334400	E74
chr6	7334400	7335000	E72
chr6	7335000	7336000	E74
chr6	7336000	7336200	E72
chr6	7336200	7339400	E74
chr6	7339400	7339600	E72
chr6	7339600	7339800	E48
chr6	7339800	7343400	E74
chr6	7343400	7343800	E82
chr6	7343800	7344200	E6
chr6	7344200	7344400	E34
chr6	7344400	7344600	E44
chr6	7344600	7345000	E48
chr6	7345000	7347000	E74
chr6	7347000	7347200	E46
chr6	7347200	7347800	E74
chr6	7347800	7348200	E48
chr6	7348200	7348400	E46
chr6	7348400	7351800	E74
chr6	7351800	7352000	E72
chr6	7352000	7354200	E74
chr6	7354200	7354400	E72
chr6	7354400	7354600	E25
chr6	7354600	7356800	E74
chr6	7356800	7357000	E72
chr6	7357000	7358400	E74
chr6	7358400	7358600	E79
chr6	7358600	7358800	E48
chr6	7358800	7359000	E37
chr6	7359000	7359200	E36
chr6	7359200	7359400	E44
chr6	7359400	7359600	E7
chr6	7359600	7360000	E82
chr6	7360000	7360200	E46
chr6	7360200	7361000	E74
chr6	7361000	7361200	E44
chr6	7361200	7361400	E46
chr6	7361400	7362400	E74
chr6	7362400	7362600	E48
chr6	7362600	7370600	E74
chr6	7370600	7370800	E72
chr6	7370800	7372800	E74
chr6	7372800	7373000	E45
chr6	7373000	7373200	E74
chr6	7373200	7373400	E48
chr6	7373400	7373600	E74
chr6	7373600	7373800	E48
chr6	7373800	7374000	E55
chr6	7374000	7374400	E35
chr6	7374400	7374600	E27
chr6	7374600	7374800	E55
chr6	7374800	7375000	E37
chr6	7375000	7375200	E49
chr6	7375200	7375400	E45
chr6	7375400	7376600	E74
chr6	7376600	7376800	E46
chr6	7376800	7382200	E74
chr6	7382200	7382400	E44
chr6	7382400	7382600	E49
chr6	7382600	7382800	E45
chr6	7382800	7383000	E48
chr6	7383000	7384800	E74
chr6	7384800	7385000	E72
chr6	7385000	7385400	E74
chr6	7385400	7385600	E46
chr6	7385600	7385800	E72
chr6	7385800	7388400	E74
chr6	7388400	7388600	E36
chr6	7388600	7388800	E32
chr6	7388800	7389000	E29
chr6	7389000	7389200	E28
chr6	7389200	7389400	E20
chr6	7389400	7389600	E19
chr6	7389600	7390400	E20
chr6	7390400	7391000	E19
chr6	7391000	7391200	E20
chr6	7391200	7391800	E29
chr6	7391800	7392000	E30
chr6	7392000	7392200	E32
chr6	7392200	7392400	E27
chr6	7392400	7392600	E32
chr6	7392600	7392800	E25
chr6	7392800	7393400	E82
chr6	7393400	7396000	E74
chr6	7396000	7396200	E48
chr6	7396200	7396600	E74
chr6	7396600	7396800	E25
chr6	7396800	7397200	E82
chr6	7397200	7397400	E37
chr6	7397400	7397600	E77
chr6	7397600	7398000	E74
chr6	7398000	7398200	E81
chr6	7398200	7398800	E74
chr6	7398800	7399000	E48
chr6	7399000	7399400	E55
chr6	7399400	7400000	E74
chr6	7400000	7400200	E55
chr6	7400200	7400400	E37
chr6	7400400	7402800	E74
chr6	7402800	7403000	E79
chr6	7403000	7405000	E74
chr6	7405000	7405200	E45
chr6	7405200	7409000	E74
chr6	7409000	7409200	E72
chr6	7409200	7409400	E81
chr6	7409400	7412200	E74
chr6	7412200	7412400	E45
chr6	7412400	7412600	E77
chr6	7412600	7416600	E74
chr6	7416600	7416800	E77
chr6	7416800	7418000	E74
chr6	7418000	7418200	E48
chr6	7418200	7419200	E74
chr6	7419200	7419400	E46
chr6	7419400	7421000	E74
chr6	7421000	7421200	E75
chr6	7421200	7422200	E74
chr6	7422200	7422400	E84
chr6	7422400	7424600	E74
chr6	7424600	7424800	E78
chr6	7424800	7425000	E72
chr6	7425000	7425200	E74
chr6	7425200	7425400	E48
chr6	7425400	7425600	E74
chr6	7425600	7425800	E72
chr6	7425800	7426000	E74
chr6	7426000	7426200	E72
chr6	7426200	7427200	E74
chr6	7427200	7427400	E45
chr6	7427400	7428800	E74
chr6	7428800	7429000	E44
chr6	7429000	7431200	E74
chr6	7431200	7431600	E37
chr6	7431600	7431800	E54
chr6	7431800	7432400	E74
chr6	7432400	7432600	E48
chr6	7432600	7434000	E74
chr6	7434000	7434400	E72
chr6	7434400	7437600	E74
chr6	7437600	7437800	E46
chr6	7437800	7439200	E74
chr6	7439200	7439400	E25
chr6	7439400	7442400	E74
chr6	7442400	7442600	E82
chr6	7442600	7442800	E25
chr6	7442800	7443200	E82
chr6	7443200	7443400	E25
chr6	7443400	7443800	E82
chr6	7443800	7444400	E74
chr6	7444400	7444600	E48
chr6	7444600	7444800	E38
chr6	7444800	7445000	E82
chr6	7445000	7445200	E44
chr6	7445200	7447600	E74
chr6	7447600	7447800	E48
chr6	7447800	7448800	E74
chr6	7448800	7449000	E49
chr6	7449000	7450000	E74
chr6	7450000	7450200	E72
chr6	7450200	7451200	E74
chr6	7451200	7451400	E46
chr6	7451400	7452000	E74
chr6	7452000	7452200	E72
chr6	7452200	7453200	E74
chr6	7453200	7453400	E48
chr6	7453400	7455400	E74
chr6	7455400	7455600	E48
chr6	7455600	7455800	E34
chr6	7455800	7456000	E48
chr6	7456000	7457800	E74
chr6	7457800	7458000	E77
chr6	7458000	7458200	E74
chr6	7458200	7458400	E72
chr6	7458400	7461400	E74
chr6	7461400	7461600	E48
chr6	7461600	7461800	E72
chr6	7461800	7463800	E74
chr6	7463800	7464000	E72
chr6	7464000	7464800	E74
chr6	7464800	7465000	E48
chr6	7465000	7467000	E74
chr6	7467000	7467200	E46
chr6	7467200	7468000	E74
chr6	7468000	7468200	E71
chr6	7468200	7469200	E74
chr6	7469200	7469400	E46
chr6	7469400	7469800	E74
chr6	7469800	7470000	E71
chr6	7470000	7470200	E46
chr6	7470200	7470400	E74
chr6	7470400	7470600	E72
chr6	7470600	7471400	E74
chr6	7471400	7471600	E72
chr6	7471600	7473800	E74
chr6	7473800	7474000	E46
chr6	7474000	7475000	E74
chr6	7475000	7475400	E48
chr6	7475400	7476000	E74
chr6	7476000	7476200	E72
chr6	7476200	7477200	E74
chr6	7477200	7477400	E48
chr6	7477400	7478000	E74
chr6	7478000	7478200	E81
chr6	7478200	7482400	E74
chr6	7482400	7482600	E76
chr6	7482600	7486800	E74
chr6	7486800	7487200	E72
chr6	7487200	7488200	E74
chr6	7488200	7488400	E72
chr6	7488400	7489200	E74
chr6	7489200	7489400	E81
chr6	7489400	7489600	E49
chr6	7489600	7490400	E74
chr6	7490400	7490600	E46
chr6	7490600	7492800	E74
chr6	7492800	7493000	E48
chr6	7493000	7495000	E74
chr6	7495000	7495400	E72
chr6	7495400	7497000	E74
chr6	7497000	7497200	E72
chr6	7497200	7498600	E74
chr6	7498600	7498800	E72
chr6	7498800	7499600	E74
chr6	7499600	7499800	E72
chr6	7499800	7500200	E74
chr6	7500200	7500400	E48
chr6	7500400	7500800	E74
chr6	7500800	7501000	E72
chr6	7501000	7501200	E48
chr6	7501200	7501800	E74
chr6	7501800	7502000	E72
chr6	7502000	7504800	E74
chr6	7504800	7505000	E76
chr6	7505000	7505600	E74
chr6	7505600	7505800	E45
chr6	7505800	7506000	E48
chr6	7506000	7506200	E45
chr6	7506200	7508400	E74
chr6	7508400	7508600	E71
chr6	7508600	7508800	E74
chr6	7508800	7509000	E72
chr6	7509000	7509800	E74
chr6	7509800	7510000	E46
chr6	7510000	7510200	E74
chr6	7510200	7510400	E49
chr6	7510400	7511200	E74
chr6	7511200	7511400	E78
chr6	7511400	7511600	E74
chr6	7511600	7511800	E72
chr6	7511800	7516800	E74
chr6	7516800	7517000	E79
chr6	7517000	7519000	E74
chr6	7519000	7519200	E48
chr6	7519200	7522000	E74
chr6	7522000	7522200	E48
chr6	7522200	7522800	E74
chr6	7522800	7523000	E72
chr6	7523000	7523200	E45
chr6	7523200	7523400	E74
chr6	7523400	7523600	E75
chr6	7523600	7527200	E74
chr6	7527200	7527400	E49
chr6	7527400	7528000	E74
chr6	7528000	7528200	E48
chr6	7528200	7528800	E74
chr6	7528800	7529000	E72
chr6	7529000	7529800	E74
chr6	7529800	7530000	E49
chr6	7530000	7532600	E74
chr6	7532600	7532800	E72
chr6	7532800	7533400	E74
chr6	7533400	7533600	E46
chr6	7533600	7536600	E74
chr6	7536600	7536800	E46
chr6	7536800	7537000	E74
chr6	7537000	7537200	E48
chr6	7537200	7537800	E74
chr6	7537800	7538000	E80
chr6	7538000	7538200	E74
chr6	7538200	7538400	E72
chr6	7538400	7540000	E74
chr6	7540000	7540200	E46
chr6	7540200	7540400	E74
chr6	7540400	7540600	E25
chr6	7540600	7540800	E82
chr6	7540800	7541200	E37
chr6	7541200	7541400	E38
chr6	7541400	7541800	E30
chr6	7541800	7542200	E33
chr6	7542200	7542600	E34
chr6	7542600	7542800	E33
chr6	7542800	7543200	E34
chr6	7543200	7543400	E36
chr6	7543400	7543800	E48
chr6	7543800	7546400	E74
chr6	7546400	7546600	E72
chr6	7546600	7547800	E74
chr6	7547800	7548000	E45
chr6	7548000	7548400	E74
chr6	7548400	7549000	E82
chr6	7549000	7549200	E16
chr6	7549200	7549400	E38
chr6	7549400	7552600	E74
chr6	7552600	7552800	E79
chr6	7552800	7553400	E74
chr6	7553400	7553600	E78
chr6	7553600	7556600	E74
chr6	7556600	7556800	E48
chr6	7556800	7558000	E74
chr6	7558000	7558200	E72
chr6	7558200	7559400	E74
chr6	7559400	7559600	E46
chr6	7559600	7560000	E74
chr6	7560000	7560200	E45
chr6	7560200	7560400	E44
chr6	7560400	7561800	E74
chr6	7561800	7562000	E72
chr6	7562000	7565400	E74
chr6	7565400	7565600	E48
chr6	7565600	7565800	E45
chr6	7565800	7567000	E74
chr6	7567000	7567200	E71
chr6	7567200	7567600	E74
chr6	7567600	7567800	E71
chr6	7567800	7568200	E74
chr6	7568200	7568600	E72
chr6	7568600	7569600	E74
chr6	7569600	7569800	E72
chr6	7569800	7579800	E73
chr6	7579800	7580000	E79
chr6	7580000	7580200	E48
chr6	7580200	7580400	E79
chr6	7580400	7580600	E72
chr6	7580600	7581400	E74
chr6	7581400	7581600	E46
chr6	7581600	7581800	E79
chr6	7581800	7582000	E45
chr6	7582000	7583200	E74
chr6	7583200	7583400	E46
chr6	7583400	7584600	E74
chr6	7584600	7584800	E72
chr6	7584800	7585600	E74
chr6	7585600	7585800	E45
chr6	7585800	7587800	E74
chr6	7587800	7588000	E79
chr6	7588000	7588800	E74
chr6	7588800	7589000	E77
chr6	7589000	7589200	E13
chr6	7589200	7589400	E82
chr6	7589400	7589600	E7
chr6	7589600	7589800	E32
chr6	7589800	7590000	E29
chr6	7590000	7590200	E85
chr6	7590200	7590400	E28
chr6	7590400	7590600	E20
chr6	7590600	7590800	E19
chr6	7590800	7591000	E20
chr6	7591000	7591200	E19
chr6	7591200	7591400	E26
chr6	7591400	7591800	E29
chr6	7591800	7592200	E30
chr6	7592200	7592600	E33
chr6	7592600	7592800	E25
chr6	7592800	7593200	E82
chr6	7593200	7593400	E23
chr6	7593400	7593600	E82
chr6	7593600	7593800	E13
chr6	7593800	7595200	E82
chr6	7595200	7595400	E7
chr6	7595400	7595600	E13
chr6	7595600	7595800	E25
chr6	7595800	7597800	E74
chr6	7597800	7598000	E71
chr6	7598000	7598200	E45
chr6	7598200	7598400	E48
chr6	7598400	7598600	E74
chr6	7598600	7598800	E45
chr6	7598800	7599000	E74
chr6	7599000	7599200	E55
chr6	7599200	7599400	E38
chr6	7599400	7600200	E55
chr6	7600200	7600600	E84
chr6	7600600	7602200	E74
chr6	7602200	7602400	E77
chr6	7602400	7602600	E39
chr6	7602600	7603000	E82
chr6	7603000	7603200	E38
chr6	7603200	7603400	E82
chr6	7603400	7603600	E44
chr6	7603600	7604200	E82
chr6	7604200	7604600	E35
chr6	7604600	7604800	E58
chr6	7604800	7605000	E57
chr6	7605000	7605200	E16
chr6	7605200	7605400	E83
chr6	7605400	7605600	E82
chr6	7605600	7605800	E38
chr6	7605800	7607200	E74
chr6	7607200	7607400	E48
chr6	7607400	7609200	E74
chr6	7609200	7609600	E82
chr6	7609600	7609800	E25
chr6	7609800	7611000	E82
chr6	7611000	7614200	E74
chr6	7614200	7614400	E45
chr6	7614400	7615600	E74
chr6	7615600	7615800	E13
chr6	7615800	7617200	E74
chr6	7617200	7617400	E79
chr6	7617400	7618000	E74
chr6	7618000	7618200	E46
chr6	7618200	7618400	E55
chr6	7618400	7618600	E53
chr6	7618600	7618800	E35
chr6	7618800	7619000	E38
chr6	7619000	7619200	E34
chr6	7619200	7619400	E74
chr6	7619400	7619600	E46
chr6	7619600	7625600	E74
chr6	7625600	7626000	E77
chr6	7626000	7626600	E74
chr6	7626600	7626800	E46
chr6	7626800	7631000	E74
chr6	7631000	7631200	E46
chr6	7631200	7631600	E74
chr6	7631600	7631800	E45
chr6	7631800	7632000	E25
chr6	7632000	7632800	E74
chr6	7632800	7633000	E79
chr6	7633000	7633200	E74
chr6	7633200	7633400	E72
chr6	7633400	7635000	E74
chr6	7635000	7635200	E71
chr6	7635200	7635600	E74
chr6	7635600	7635800	E46
chr6	7635800	7636000	E45
chr6	7636000	7636200	E74
chr6	7636200	7636400	E48
chr6	7636400	7636600	E46
chr6	7636600	7638000	E74
chr6	7638000	7638200	E72
chr6	7638200	7639200	E74
chr6	7639200	7639400	E45
chr6	7639400	7640400	E74
chr6	7640400	7640600	E72
chr6	7640600	7641400	E74
chr6	7641400	7641600	E46
chr6	7641600	7644800	E74
chr6	7644800	7645000	E49
chr6	7645000	7645200	E72
chr6	7645200	7645400	E74
chr6	7645400	7645600	E79
chr6	7645600	7646600	E74
chr6	7646600	7646800	E55
chr6	7646800	7647000	E54
chr6	7647000	7647400	E84
chr6	7647400	7647600	E52
chr6	7647600	7648000	E35
chr6	7648000	7648400	E42
chr6	7648400	7648800	E35
chr6	7648800	7649000	E52
chr6	7649000	7649200	E35
chr6	7649200	7649400	E52
chr6	7649400	7649600	E58
chr6	7649600	7649800	E52
chr6	7649800	7650000	E53
chr6	7650000	7650200	E42
chr6	7650200	7650400	E52
chr6	7650400	7650600	E54
chr6	7650600	7651200	E55
chr6	7651200	7651400	E37
chr6	7651400	7651600	E48
chr6	7651600	7655400	E74
chr6	7655400	7655600	E72
chr6	7655600	7656800	E74
chr6	7656800	7657000	E75
chr6	7657000	7660800	E74
chr6	7660800	7661000	E46
chr6	7661000	7661200	E74
chr6	7661200	7661400	E45
chr6	7661400	7662200	E74
chr6	7662200	7662600	E72
chr6	7662600	7665400	E74
chr6	7665400	7665600	E72
chr6	7665600	7667600	E74
chr6	7667600	7667800	E45
chr6	7667800	7668600	E74
chr6	7668600	7668800	E72
chr6	7668800	7670000	E74
chr6	7670000	7670200	E48
chr6	7670200	7671000	E74
chr6	7671000	7671200	E75
chr6	7671200	7671400	E45
chr6	7671400	7671600	E71
chr6	7671600	7673000	E74
chr6	7673000	7673200	E72
chr6	7673200	7673400	E71
chr6	7673400	7673800	E74
chr6	7673800	7674000	E72
chr6	7674000	7674200	E46
chr6	7674200	7674400	E74
chr6	7674400	7674600	E76
chr6	7674600	7680200	E74
chr6	7680200	7680400	E46
chr6	7680400	7684400	E74
chr6	7684400	7684600	E77
chr6	7684600	7688800	E74
chr6	7688800	7689000	E77
chr6	7689000	7689600	E74
chr6	7689600	7689800	E82
chr6	7689800	7690000	E35
chr6	7690000	7690200	E37
chr6	7690200	7690400	E35
chr6	7690400	7690600	E84
chr6	7690600	7691200	E74
chr6	7691200	7691400	E46
chr6	7691400	7691600	E74
chr6	7691600	7691800	E72
chr6	7691800	7692000	E74
chr6	7692000	7692200	E71
chr6	7692200	7692800	E74
chr6	7692800	7693000	E71
chr6	7693000	7693200	E74
chr6	7693200	7693400	E45
chr6	7693400	7695000	E74
chr6	7695000	7695200	E72
chr6	7695200	7696600	E74
chr6	7696600	7696800	E45
chr6	7696800	7697600	E74
chr6	7697600	7697800	E55
chr6	7697800	7698000	E53
chr6	7698000	7698200	E52
chr6	7698200	7698400	E35
chr6	7698400	7698800	E52
chr6	7698800	7699000	E58
chr6	7699000	7699200	E35
chr6	7699200	7699400	E55
chr6	7699400	7699600	E36
chr6	7699600	7699800	E38
chr6	7699800	7700000	E54
chr6	7700000	7700200	E38
chr6	7700200	7701600	E74
chr6	7701600	7701800	E37
chr6	7701800	7702000	E55
chr6	7702000	7702200	E48
chr6	7702200	7704800	E74
chr6	7704800	7705000	E48
chr6	7705000	7705200	E74
chr6	7705200	7705400	E72
chr6	7705400	7706200	E74
chr6	7706200	7706400	E34
chr6	7706400	7706600	E55
chr6	7706600	7706800	E54
chr6	7706800	7707000	E36
chr6	7707000	7707200	E54
chr6	7707200	7707400	E55
chr6	7707400	7707600	E38
chr6	7707600	7707800	E55
chr6	7707800	7708200	E48
chr6	7708200	7713600	E74
chr6	7713600	7713800	E46
chr6	7713800	7715400	E74
chr6	7715400	7715600	E25
chr6	7715600	7716200	E74
chr6	7716200	7716400	E72
chr6	7716400	7717000	E74
chr6	7717000	7717200	E45
chr6	7717200	7718000	E74
chr6	7718000	7718200	E46
chr6	7718200	7719400	E74
chr6	7719400	7719600	E48
chr6	7719600	7719800	E74
chr6	7719800	7720000	E72
chr6	7720000	7720200	E74
chr6	7720200	7720400	E48
chr6	7720400	7720600	E77
chr6	7720600	7721400	E74
chr6	7721400	7721600	E77
chr6	7721600	7722000	E55
chr6	7722000	7722200	E35
chr6	7722200	7722400	E56
chr6	7722400	7722600	E35
chr6	7722600	7722800	E38
chr6	7722800	7723000	E13
chr6	7723000	7723200	E41
chr6	7723200	7723600	E34
chr6	7723600	7723800	E42
chr6	7723800	7724200	E35
chr6	7724200	7724400	E44
chr6	7724400	7725000	E82
chr6	7725000	7725200	E7
chr6	7725200	7725600	E82
chr6	7725600	7725800	E25
chr6	7725800	7726000	E33
chr6	7726000	7726200	E30
chr6	7726200	7727000	E29
chr6	7727000	7727200	E28
chr6	7727200	7727400	E29
chr6	7727400	7728400	E30
chr6	7728400	7728600	E27
chr6	7728600	7728800	E30
chr6	7728800	7729000	E32
chr6	7729000	7729200	E35
chr6	7729200	7729400	E37
chr6	7729400	7729600	E36
chr6	7729600	7729800	E48
chr6	7729800	7730000	E55
chr6	7730000	7730200	E37
chr6	7730200	7730400	E38
chr6	7730400	7731000	E55
chr6	7731000	7731400	E36
chr6	7731400	7731800	E38
chr6	7731800	7732000	E48
chr6	7732000	7732800	E74
chr6	7732800	7733000	E13
chr6	7733000	7733200	E38
chr6	7733200	7733400	E48
chr6	7733400	7734000	E74
chr6	7734000	7734200	E46
chr6	7734200	7734400	E74
chr6	7734400	7734600	E46
chr6	7734600	7735400	E74
chr6	7735400	7735600	E48
chr6	7735600	7736000	E74
chr6	7736000	7736200	E72
chr6	7736200	7737400	E74
chr6	7737400	7737600	E48
chr6	7737600	7739400	E74
chr6	7739400	7739600	E72
chr6	7739600	7740600	E74
chr6	7740600	7740800	E78
chr6	7740800	7741000	E46
chr6	7741000	7741200	E74
chr6	7741200	7741400	E71
chr6	7741400	7745800	E74
chr6	7745800	7746000	E48
chr6	7746000	7746600	E74
chr6	7746600	7746800	E48
chr6	7746800	7748000	E74
chr6	7748000	7748200	E75
chr6	7748200	7748400	E74
chr6	7748400	7748600	E72
chr6	7748600	7748800	E77
chr6	7748800	7749000	E45
chr6	7749000	7749200	E74
chr6	7749200	7749400	E48
chr6	7749400	7750200	E74
chr6	7750200	7750400	E48
chr6	7750400	7750600	E37
chr6	7750600	7750800	E35
chr6	7750800	7751000	E36
chr6	7751000	7751200	E35
chr6	7751200	7751600	E36
chr6	7751600	7752000	E55
chr6	7752000	7752200	E38
chr6	7752200	7752600	E55
chr6	7752600	7752800	E48
chr6	7752800	7753400	E74
chr6	7753400	7753600	E45
chr6	7753600	7754800	E74
chr6	7754800	7755000	E45
chr6	7755000	7756000	E74
chr6	7756000	7756200	E48
chr6	7756200	7756400	E74
chr6	7756400	7756800	E72
chr6	7756800	7757600	E74
chr6	7757600	7757800	E46
chr6	7757800	7758000	E72
chr6	7758000	7759000	E74
chr6	7759000	7759200	E71
chr6	7759200	7760000	E74
chr6	7760000	7760200	E45
chr6	7760200	7760400	E48
chr6	7760400	7761200	E55
chr6	7761200	7761400	E38
chr6	7761400	7762400	E74
chr6	7762400	7762600	E72
chr6	7762600	7763000	E74
chr6	7763000	7763400	E72
chr6	7763400	7764000	E74
chr6	7764000	7764200	E72
chr6	7764200	7764800	E74
chr6	7764800	7765000	E77
chr6	7765000	7765200	E48
chr6	7765200	7767200	E74
chr6	7767200	7767400	E72
chr6	7767400	7767600	E74
chr6	7767600	7767800	E71
chr6	7767800	7770200	E74
chr6	7770200	7770400	E48
chr6	7770400	7772200	E74
chr6	7772200	7772400	E80
chr6	7772400	7774600	E74
chr6	7774600	7774800	E48
chr6	7774800	7777200	E74
chr6	7777200	7777400	E72
chr6	7777400	7777600	E74
chr6	7777600	7777800	E44
chr6	7777800	7778000	E79
chr6	7778000	7778200	E77
chr6	7778200	7778600	E55
chr6	7778600	7778800	E53
chr6	7778800	7779000	E37
chr6	7779000	7779200	E34
chr6	7779200	7779400	E45
chr6	7779400	7781800	E74
chr6	7781800	7782000	E45
chr6	7782000	7782400	E74
chr6	7782400	7782600	E48
chr6	7782600	7782800	E55
chr6	7782800	7783000	E38
chr6	7783000	7783600	E55
chr6	7783600	7783800	E48
chr6	7783800	7784400	E55
chr6	7784400	7784600	E34
chr6	7784600	7784800	E53
chr6	7784800	7785200	E35
chr6	7785200	7785400	E53
chr6	7785400	7786000	E55
chr6	7786000	7786200	E48
chr6	7786200	7787000	E74
chr6	7787000	7787200	E48
chr6	7787200	7789400	E74
chr6	7789400	7789600	E45
chr6	7789600	7790000	E74
chr6	7790000	7790200	E45
chr6	7790200	7791800	E74
chr6	7791800	7792000	E46
chr6	7792000	7795400	E74
chr6	7795400	7795600	E48
chr6	7795600	7797200	E74
chr6	7797200	7797400	E44
chr6	7797400	7797800	E74
chr6	7797800	7798000	E72
chr6	7798000	7798800	E74
chr6	7798800	7799000	E46
chr6	7799000	7801400	E74
chr6	7801400	7801800	E48
chr6	7801800	7802400	E74
chr6	7802400	7802600	E72
chr6	7802600	7804200	E74
chr6	7804200	7804800	E82
chr6	7804800	7805000	E45
chr6	7805000	7805600	E74
chr6	7805600	7805800	E46
chr6	7805800	7806000	E48
chr6	7806000	7806400	E55
chr6	7806400	7806600	E36
chr6	7806600	7806800	E55
chr6	7806800	7807000	E45
chr6	7807000	7808400	E74
chr6	7808400	7808600	E48
chr6	7808600	7809800	E74
chr6	7809800	7810000	E72
chr6	7810000	7810600	E74
chr6	7810600	7810800	E45
chr6	7810800	7811200	E74
chr6	7811200	7811400	E45
chr6	7811400	7811800	E74
chr6	7811800	7812000	E45
chr6	7812000	7812200	E46
chr6	7812200	7812400	E82
chr6	7812400	7812800	E13
chr6	7812800	7813000	E76
chr6	7813000	7813200	E36
chr6	7813200	7813400	E55
chr6	7813400	7813600	E45
chr6	7813600	7814200	E74
chr6	7814200	7814400	E72
chr6	7814400	7814600	E46
chr6	7814600	7818000	E74
chr6	7818000	7818200	E48
chr6	7818200	7819000	E74
chr6	7819000	7819200	E48
chr6	7819200	7821000	E74
chr6	7821000	7821200	E72
chr6	7821200	7821400	E74
chr6	7821400	7821600	E48
chr6	7821600	7823400	E74
chr6	7823400	7823600	E25
chr6	7823600	7823800	E46
chr6	7823800	7824400	E74
chr6	7824400	7824600	E48
chr6	7824600	7825800	E74
chr6	7825800	7826000	E44
chr6	7826000	7826400	E74
chr6	7826400	7826600	E72
chr6	7826600	7826800	E77
chr6	7826800	7827200	E74
chr6	7827200	7827600	E77
chr6	7827600	7827800	E74
chr6	7827800	7828000	E49
chr6	7828000	7828200	E13
chr6	7828200	7828600	E74
chr6	7828600	7828800	E75
chr6	7828800	7829000	E74
chr6	7829000	7829200	E72
chr6	7829200	7830200	E74
chr6	7830200	7830400	E46
chr6	7830400	7832200	E74
chr6	7832200	7832400	E49
chr6	7832400	7832800	E74
chr6	7832800	7833000	E48
chr6	7833000	7833400	E74
chr6	7833400	7833600	E49
chr6	7833600	7835200	E74
chr6	7835200	7835600	E46
chr6	7835600	7836800	E74
chr6	7836800	7837000	E46
chr6	7837000	7838600	E74
chr6	7838600	7838800	E46
chr6	7838800	7839000	E55
chr6	7839000	7839400	E74
chr6	7839400	7839600	E44
chr6	7839600	7840600	E74
chr6	7840600	7840800	E75
chr6	7840800	7841000	E74
chr6	7841000	7841600	E72
chr6	7841600	7841800	E74
chr6	7841800	7842000	E72
chr6	7842000	7842200	E74
chr6	7842200	7842400	E48
chr6	7842400	7842800	E74
chr6	7842800	7843000	E49
chr6	7843000	7843200	E72
chr6	7843200	7843800	E74
chr6	7843800	7844000	E72
chr6	7844000	7844400	E74
chr6	7844400	7844600	E72
chr6	7844600	7845400	E74
chr6	7845400	7845600	E55
chr6	7845600	7845800	E46
chr6	7845800	7846000	E13
chr6	7846000	7846200	E82
chr6	7846200	7846400	E48
chr6	7846400	7847200	E74
chr6	7847200	7847400	E46
chr6	7847400	7848400	E74
chr6	7848400	7848600	E72
chr6	7848600	7848800	E74
chr6	7848800	7849000	E45
chr6	7849000	7850600	E74
chr6	7850600	7850800	E46
chr6	7850800	7853800	E74
chr6	7853800	7854000	E45
chr6	7854000	7854600	E74
chr6	7854600	7854800	E72
chr6	7854800	7855200	E74
chr6	7855200	7855400	E48
chr6	7855400	7860200	E74
chr6	7860200	7860400	E46
chr6	7860400	7861600	E74
chr6	7861600	7861800	E79
chr6	7861800	7862800	E74
chr6	7862800	7863000	E48
chr6	7863000	7864200	E74
chr6	7864200	7864400	E48
chr6	7864400	7865800	E74
chr6	7865800	7866000	E46
chr6	7866000	7866200	E74
chr6	7866200	7866400	E45
chr6	7866400	7866600	E46
chr6	7866600	7866800	E74
chr6	7866800	7867000	E48
chr6	7867000	7867400	E71
chr6	7867400	7867600	E74
chr6	7867600	7867800	E81
chr6	7867800	7868600	E74
chr6	7868600	7868800	E44
chr6	7868800	7869800	E74
chr6	7869800	7870000	E46
chr6	7870000	7872200	E74
chr6	7872200	7872400	E71
chr6	7872400	7872800	E48
chr6	7872800	7873400	E82
chr6	7873400	7873600	E75
chr6	7873600	7873800	E45
chr6	7873800	7875200	E74
chr6	7875200	7875400	E72
chr6	7875400	7878400	E74
chr6	7878400	7878600	E45
chr6	7878600	7878800	E49
chr6	7878800	7879200	E74
chr6	7879200	7879400	E45
chr6	7879400	7880000	E74
chr6	7880000	7880200	E48
chr6	7880200	7880400	E55
chr6	7880400	7880600	E48
chr6	7880600	7881000	E56
chr6	7881000	7881400	E82
chr6	7881400	7881600	E45
chr6	7881600	7882000	E74
chr6	7882000	7882200	E48
chr6	7882200	7882400	E82
chr6	7882400	7882600	E44
chr6	7882600	7883000	E38
chr6	7883000	7883200	E37
chr6	7883200	7883400	E13
chr6	7883400	7883800	E6
chr6	7883800	7884000	E5
chr6	7884000	7884200	E50
chr6	7884200	7884400	E41
chr6	7884400	7884600	E82
chr6	7884600	7884800	E38
chr6	7884800	7885000	E82
chr6	7885000	7885200	E77
chr6	7885200	7885400	E45
chr6	7885400	7885600	E46
chr6	7885600	7885800	E45
chr6	7885800	7886000	E13
chr6	7886000	7886200	E6
chr6	7886200	7886400	E7
chr6	7886400	7886600	E82
chr6	7886600	7886800	E44
chr6	7886800	7887000	E46
chr6	7887000	7888000	E74
chr6	7888000	7888200	E45
chr6	7888200	7888400	E74
chr6	7888400	7888600	E46
chr6	7888600	7888800	E48
chr6	7888800	7889600	E74
chr6	7889600	7889800	E48
chr6	7889800	7890000	E39
chr6	7890000	7890200	E13
chr6	7890200	7891200	E82
chr6	7891200	7891400	E7
chr6	7891400	7891600	E44
chr6	7891600	7891800	E37
chr6	7891800	7892200	E74
chr6	7892200	7892400	E46
chr6	7892400	7892600	E74
chr6	7892600	7892800	E55
chr6	7892800	7893200	E82
chr6	7893200	7893400	E39
chr6	7893400	7893600	E16
chr6	7893600	7893800	E13
chr6	7893800	7894400	E82
chr6	7894400	7894600	E39
chr6	7894600	7895200	E13
chr6	7895200	7895400	E7
chr6	7895400	7895600	E36
chr6	7895600	7895800	E38
chr6	7895800	7896000	E76
chr6	7896000	7896200	E16
chr6	7896200	7896400	E56
chr6	7896400	7896600	E15
chr6	7896600	7896800	E14
chr6	7896800	7897000	E68
chr6	7897000	7897200	E14
chr6	7897200	7897600	E69
chr6	7897600	7898200	E65
chr6	7898200	7898800	E63
chr6	7898800	7899000	E64
chr6	7899000	7901000	E63
chr6	7901000	7901200	E61
chr6	7901200	7901400	E63
chr6	7901400	7901800	E61
chr6	7901800	7902000	E62
chr6	7902000	7902200	E61
chr6	7902200	7902400	E62
chr6	7902400	7902600	E61
chr6	7902600	7902800	E59
chr6	7902800	7903200	E61
chr6	7903200	7903600	E59
chr6	7903600	7904000	E62
chr6	7904000	7904400	E61
chr6	7904400	7904800	E62
chr6	7904800	7905200	E61
chr6	7905200	7905600	E69
chr6	7905600	7905800	E17
chr6	7905800	7906600	E60
chr6	7906600	7907000	E17
chr6	7907000	7907200	E64
chr6	7907200	7907400	E17
chr6	7907400	7908600	E67
chr6	7908600	7909200	E85
chr6	7909200	7909400	E20
chr6	7909400	7910000	E19
chr6	7910000	7910400	E20
chr6	7910400	7910600	E85
chr6	7910600	7911000	E20
chr6	7911000	7911600	E85
chr6	7911600	7911800	E67
chr6	7911800	7912200	E63
chr6	7912200	7912400	E64
chr6	7912400	7916800	E63
chr6	7916800	7917000	E64
chr6	7917000	7917200	E67
chr6	7917200	7917600	E64
chr6	7917600	7917800	E67
chr6	7917800	7918000	E64
chr6	7918000	7919200	E63
chr6	7919200	7919400	E61
chr6	7919400	7919800	E69
chr6	7919800	7920000	E62
chr6	7920000	7921200	E61
chr6	7921200	7921400	E69
chr6	7921400	7921600	E61
chr6	7921600	7921800	E59
chr6	7921800	7922200	E15
chr6	7922200	7922800	E84
chr6	7922800	7923000	E57
chr6	7923000	7923200	E39
chr6	7923200	7923400	E13
chr6	7923400	7923600	E38
chr6	7923600	7924000	E82
chr6	7924000	7924400	E16
chr6	7924400	7924600	E13
chr6	7924600	7924800	E36
chr6	7924800	7925000	E57
chr6	7925000	7925200	E56
chr6	7925200	7925800	E13
chr6	7925800	7926000	E38
chr6	7926000	7926800	E82
chr6	7926800	7927200	E37
chr6	7927200	7927400	E13
chr6	7927400	7928000	E82
chr6	7928000	7928200	E37
chr6	7928200	7928400	E55
chr6	7928400	7928600	E58
chr6	7928600	7928800	E84
chr6	7928800	7929000	E57
chr6	7929000	7929200	E16
chr6	7929200	7929600	E56
chr6	7929600	7929800	E52
chr6	7929800	7930000	E58
chr6	7930000	7930200	E52
chr6	7930200	7930400	E58
chr6	7930400	7931000	E84
chr6	7931000	7931200	E55
chr6	7931200	7931600	E56
chr6	7931600	7931800	E13
chr6	7931800	7932000	E49
chr6	7932000	7932200	E13
chr6	7932200	7932400	E16
chr6	7932400	7932600	E15
chr6	7932600	7932800	E62
chr6	7932800	7933000	E61
chr6	7933000	7933200	E62
chr6	7933200	7933800	E61
chr6	7933800	7934000	E63
chr6	7934000	7934600	E64
chr6	7934600	7935200	E63
chr6	7935200	7935800	E61
chr6	7935800	7936200	E62
chr6	7936200	7936400	E68
chr6	7936400	7936600	E15
chr6	7936600	7936800	E40
chr6	7936800	7937000	E39
chr6	7937000	7937200	E15
chr6	7937200	7937400	E57
chr6	7937400	7937600	E62
chr6	7937600	7937800	E68
chr6	7937800	7938000	E62
chr6	7938000	7938200	E58
chr6	7938200	7938600	E62
chr6	7938600	7938800	E61
chr6	7938800	7940200	E63
chr6	7940200	7940400	E64
chr6	7940400	7940800	E61
chr6	7940800	7941000	E59
chr6	7941000	7941200	E42
chr6	7941200	7941400	E40
chr6	7941400	7941600	E58
chr6	7941600	7941800	E57
chr6	7941800	7942000	E82
chr6	7942000	7943000	E13
chr6	7943000	7943200	E39
chr6	7943200	7943400	E38
chr6	7943400	7943600	E13
chr6	7943600	7943800	E38
chr6	7943800	7944000	E82
chr6	7944000	7944200	E55
chr6	7944200	7944400	E44
chr6	7944400	7944600	E40
chr6	7944600	7945000	E82
chr6	7945000	7946200	E74
chr6	7946200	7946400	E46
chr6	7946400	7948400	E74
chr6	7948400	7948600	E72
chr6	7948600	7949200	E74
chr6	7949200	7949400	E72
chr6	7949400	7949600	E74
chr6	7949600	7949800	E13
chr6	7949800	7950000	E82
chr6	7950000	7950200	E16
chr6	7950200	7950600	E13
chr6	7950600	7950800	E82
chr6	7950800	7951000	E56
chr6	7951000	7951200	E38
chr6	7951200	7951400	E35
chr6	7951400	7951600	E36
chr6	7951600	7951800	E42
chr6	7951800	7952000	E16
chr6	7952000	7952400	E13
chr6	7952400	7952600	E82
chr6	7952600	7952800	E7
chr6	7952800	7953400	E82
chr6	7953400	7953600	E7
chr6	7953600	7954000	E13
chr6	7954000	7954200	E40
chr6	7954200	7954400	E57
chr6	7954400	7954600	E55
chr6	7954600	7954800	E38
chr6	7954800	7955000	E52
chr6	7955000	7955200	E35
chr6	7955200	7955400	E36
chr6	7955400	7955600	E16
chr6	7955600	7955800	E48
chr6	7955800	7956200	E82
chr6	7956200	7956600	E13
chr6	7956600	7956800	E57
chr6	7956800	7957000	E38
chr6	7957000	7957200	E39
chr6	7957200	7957400	E13
chr6	7957400	7957800	E16
chr6	7957800	7958000	E57
chr6	7958000	7958200	E56
chr6	7958200	7958600	E42
chr6	7958600	7958800	E59
chr6	7958800	7959000	E61
chr6	7959000	7959400	E59
chr6	7959400	7959600	E62
chr6	7959600	7959800	E68
chr6	7959800	7960000	E14
chr6	7960000	7960400	E61
chr6	7960400	7960600	E63
chr6	7960600	7960800	E64
chr6	7960800	7962400	E63
chr6	7962400	7963000	E64
chr6	7963000	7963200	E67
chr6	7963200	7963400	E85
chr6	7963400	7963600	E17
chr6	7963600	7963800	E69
chr6	7963800	7964400	E64
chr6	7964400	7964800	E63
chr6	7964800	7965200	E61
chr6	7965200	7965600	E62
chr6	7965600	7965800	E15
chr6	7965800	7966000	E14
chr6	7966000	7967600	E15
chr6	7967600	7967800	E40
chr6	7967800	7968000	E62
chr6	7968000	7968400	E42
chr6	7968400	7968800	E38
chr6	7968800	7969000	E57
chr6	7969000	7969200	E13
chr6	7969200	7969400	E59
chr6	7969400	7969600	E54
chr6	7969600	7969800	E57
chr6	7969800	7970000	E15
chr6	7970000	7970200	E39
chr6	7970200	7970400	E13
chr6	7970400	7970600	E7
chr6	7970600	7970800	E82
chr6	7970800	7971000	E13
chr6	7971000	7971200	E16
chr6	7971200	7971400	E15
chr6	7971400	7971600	E16
chr6	7971600	7972200	E38
chr6	7972200	7972800	E82
chr6	7972800	7973000	E13
chr6	7973000	7973200	E38
chr6	7973200	7973400	E25
chr6	7973400	7973600	E82
chr6	7973600	7974000	E48
chr6	7974000	7974400	E74
chr6	7974400	7974600	E48
chr6	7974600	7974800	E39
chr6	7974800	7975000	E40
chr6	7975000	7975200	E42
chr6	7975200	7975400	E59
chr6	7975400	7975800	E61
chr6	7975800	7976400	E59
chr6	7976400	7976600	E58
chr6	7976600	7976800	E57
chr6	7976800	7977000	E56
chr6	7977000	7977200	E13
chr6	7977200	7977400	E15
chr6	7977400	7977600	E52
chr6	7977600	7977800	E35
chr6	7977800	7978000	E40
chr6	7978000	7978200	E68
chr6	7978200	7978400	E42
chr6	7978400	7978600	E52
chr6	7978600	7979400	E59
chr6	7979400	7979600	E61
chr6	7979600	7979800	E58
chr6	7979800	7980000	E38
chr6	7980000	7980200	E55
chr6	7980200	7980400	E15
chr6	7980400	7980600	E13
chr6	7980600	7980800	E16
chr6	7980800	7981000	E37
chr6	7981000	7981200	E39
chr6	7981200	7981600	E16
chr6	7981600	7982200	E82
chr6	7982200	7982400	E83
chr6	7982400	7983000	E82
chr6	7983000	7983200	E38
chr6	7983200	7983400	E48
chr6	7983400	7983800	E84
chr6	7983800	7984000	E16
chr6	7984000	7984200	E56
chr6	7984200	7984400	E37
chr6	7984400	7984600	E40
chr6	7984600	7985000	E13
chr6	7985000	7985200	E16
chr6	7985200	7985600	E82
chr6	7985600	7985800	E56
chr6	7985800	7987400	E82
chr6	7987400	7987600	E13
chr6	7987600	7988000	E82
chr6	7988000	7988200	E55
chr6	7988200	7988600	E84
chr6	7988600	7988800	E16
chr6	7988800	7989000	E15
chr6	7989000	7989200	E16
chr6	7989200	7989400	E15
chr6	7989400	7989600	E83
chr6	7989600	7989800	E16
chr6	7989800	7990000	E57
chr6	7990000	7990600	E15
chr6	7990600	7990800	E14
chr6	7990800	7991000	E62
chr6	7991000	7991200	E58
chr6	7991200	7991400	E15
chr6	7991400	7991800	E61
chr6	7991800	7992200	E63
chr6	7992200	7992400	E67
chr6	7992400	7992600	E69
chr6	7992600	7992800	E63
chr6	7992800	7993000	E61
chr6	7993000	7993200	E62
chr6	7993200	7993400	E16
chr6	7993400	7993600	E82
chr6	7993600	7993800	E13
chr6	7993800	7994000	E82
chr6	7994000	7994200	E13
chr6	7994200	7994400	E16
chr6	7994400	7994600	E7
chr6	7994600	7994800	E35
chr6	7994800	7996000	E74
chr6	7996000	7996400	E72
chr6	7996400	7998600	E74
chr6	7998600	7998800	E56
chr6	7998800	7999000	E82
chr6	7999000	7999200	E45
chr6	7999200	8000400	E74
chr6	8000400	8000600	E44
chr6	8000600	8000800	E46
chr6	8000800	8001000	E82
chr6	8001000	8001200	E13
chr6	8001200	8001800	E82
chr6	8001800	8002000	E44
chr6	8002000	8002200	E74
chr6	8002200	8002400	E78
chr6	8002400	8003200	E74
chr6	8003200	8003400	E48
chr6	8003400	8004000	E74
chr6	8004000	8004200	E37
chr6	8004200	8004400	E7
chr6	8004400	8004600	E13
chr6	8004600	8005000	E82
chr6	8005000	8005200	E48
chr6	8005200	8006000	E74
chr6	8006000	8006200	E37
chr6	8006200	8006600	E16
chr6	8006600	8006800	E13
chr6	8006800	8007200	E25
chr6	8007200	8007400	E44
chr6	8007400	8008600	E74
chr6	8008600	8008800	E46
chr6	8008800	8009000	E38
chr6	8009000	8009200	E82
chr6	8009200	8009400	E13
chr6	8009400	8011400	E82
chr6	8011400	8011600	E13
chr6	8011600	8011800	E82
chr6	8011800	8012000	E74
chr6	8012000	8012200	E72
chr6	8012200	8012600	E74
chr6	8012600	8012800	E82
chr6	8012800	8013000	E25
chr6	8013000	8013200	E82
chr6	8013200	8014600	E74
chr6	8014600	8014800	E48
chr6	8014800	8015200	E82
chr6	8015200	8015600	E13
chr6	8015600	8016200	E82
chr6	8016200	8016400	E56
chr6	8016400	8016800	E52
chr6	8016800	8017000	E59
chr6	8017000	8017200	E61
chr6	8017200	8017600	E67
chr6	8017600	8017800	E85
chr6	8017800	8018200	E67
chr6	8018200	8018400	E64
chr6	8018400	8018600	E61
chr6	8018600	8018800	E62
chr6	8018800	8019200	E40
chr6	8019200	8019400	E39
chr6	8019400	8019600	E82
chr6	8019600	8019800	E38
chr6	8019800	8020000	E82
chr6	8020000	8020200	E13
chr6	8020200	8021000	E82
chr6	8021000	8021600	E13
chr6	8021600	8022000	E82
chr6	8022000	8022200	E13
chr6	8022200	8027600	E74
chr6	8027600	8027800	E45
chr6	8027800	8028000	E74
chr6	8028000	8028200	E55
chr6	8028200	8028400	E36
chr6	8028400	8028600	E54
chr6	8028600	8028800	E37
chr6	8028800	8029000	E54
chr6	8029000	8029600	E55
chr6	8029600	8029800	E54
chr6	8029800	8030000	E38
chr6	8030000	8030200	E36
chr6	8030200	8030400	E38
chr6	8030400	8030600	E37
chr6	8030600	8030800	E36
chr6	8030800	8031000	E54
chr6	8031000	8031200	E58
chr6	8031200	8031400	E57
chr6	8031400	8031600	E35
chr6	8031600	8031800	E33
chr6	8031800	8032000	E36
chr6	8032000	8033800	E74
chr6	8033800	8034000	E72
chr6	8034000	8034200	E74
chr6	8034200	8034400	E44
chr6	8034400	8034600	E82
chr6	8034600	8034800	E13
chr6	8034800	8037000	E82
chr6	8037000	8037200	E13
chr6	8037200	8037400	E82
chr6	8037400	8037600	E48
chr6	8037600	8038200	E74
chr6	8038200	8038400	E72
chr6	8038400	8040000	E74
chr6	8040000	8040200	E46
chr6	8040200	8040400	E48
chr6	8040400	8040800	E74
chr6	8040800	8041000	E72
chr6	8041000	8041400	E74
chr6	8041400	8041600	E71
chr6	8041600	8042600	E74
chr6	8042600	8042800	E45
chr6	8042800	8043000	E78
chr6	8043000	8043200	E48
chr6	8043200	8044800	E74
chr6	8044800	8045000	E48
chr6	8045000	8045200	E74
chr6	8045200	8045400	E48
chr6	8045400	8047000	E74
chr6	8047000	8047200	E46
chr6	8047200	8047400	E72
chr6	8047400	8047800	E74
chr6	8047800	8048000	E72
chr6	8048000	8050000	E74
chr6	8050000	8050200	E48
chr6	8050200	8050800	E74
chr6	8050800	8051000	E71
chr6	8051000	8051200	E48
chr6	8051200	8051400	E36
chr6	8051400	8051600	E37
chr6	8051600	8051800	E35
chr6	8051800	8052000	E52
chr6	8052000	8052200	E36
chr6	8052200	8052600	E55
chr6	8052600	8056800	E74
chr6	8056800	8057000	E72
chr6	8057000	8057200	E74
chr6	8057200	8057400	E46
chr6	8057400	8058600	E74
chr6	8058600	8058800	E44
chr6	8058800	8059000	E82
chr6	8059000	8059200	E7
chr6	8059200	8059400	E40
chr6	8059400	8059600	E57
chr6	8059600	8059800	E13
chr6	8059800	8060000	E7
chr6	8060000	8060800	E82
chr6	8060800	8061000	E13
chr6	8061000	8061600	E82
chr6	8061600	8062000	E48
chr6	8062000	8062200	E55
chr6	8062200	8062400	E74
chr6	8062400	8062600	E48
chr6	8062600	8062800	E82
chr6	8062800	8063000	E16
chr6	8063000	8063200	E31
chr6	8063200	8063400	E29
chr6	8063400	8063600	E21
chr6	8063600	8063800	E20
chr6	8063800	8064200	E19
chr6	8064200	8064800	E20
chr6	8064800	8065400	E85
chr6	8065400	8065800	E67
chr6	8065800	8066000	E64
chr6	8066000	8066600	E63
chr6	8066600	8067000	E61
chr6	8067000	8067200	E58
chr6	8067200	8067400	E57
chr6	8067400	8067600	E53
chr6	8067600	8067800	E84
chr6	8067800	8068000	E37
chr6	8068000	8068200	E55
chr6	8068200	8068400	E76
chr6	8068400	8069200	E74
chr6	8069200	8069400	E48
chr6	8069400	8070800	E74
chr6	8070800	8071000	E34
chr6	8071000	8071200	E71
chr6	8071200	8071600	E74
chr6	8071600	8071800	E48
chr6	8071800	8072000	E36
chr6	8072000	8072400	E74
chr6	8072400	8072600	E46
chr6	8072600	8072800	E78
chr6	8072800	8073400	E74
chr6	8073400	8073600	E77
chr6	8073600	8073800	E74
chr6	8073800	8074200	E82
chr6	8074200	8074400	E13
chr6	8074400	8074800	E82
chr6	8074800	8075000	E48
chr6	8075000	8075400	E55
chr6	8075400	8075600	E38
chr6	8075600	8075800	E37
chr6	8075800	8076000	E40
chr6	8076000	8076200	E39
chr6	8076200	8076600	E40
chr6	8076600	8076800	E41
chr6	8076800	8077000	E35
chr6	8077000	8077200	E37
chr6	8077200	8077400	E55
chr6	8077400	8077600	E6
chr6	8077600	8077800	E7
chr6	8077800	8078200	E44
chr6	8078200	8078400	E6
chr6	8078400	8078600	E5
chr6	8078600	8078800	E50
chr6	8078800	8079000	E6
chr6	8079000	8079200	E8
chr6	8079200	8079400	E9
chr6	8079400	8079600	E8
chr6	8079600	8079800	E70
chr6	8079800	8080400	E8
chr6	8080400	8080600	E5
chr6	8080600	8080800	E6
chr6	8080800	8081000	E7
chr6	8081000	8081200	E6
chr6	8081200	8082600	E82
chr6	8082600	8082800	E45
chr6	8082800	8083000	E7
chr6	8083000	8084000	E82
chr6	8084000	8084200	E7
chr6	8084200	8085800	E82
chr6	8085800	8086000	E25
chr6	8086000	8087400	E74
chr6	8087400	8087600	E48
chr6	8087600	8087800	E45
chr6	8087800	8088600	E74
chr6	8088600	8088800	E48
chr6	8088800	8089200	E74
chr6	8089200	8089400	E48
chr6	8089400	8089800	E74
chr6	8089800	8090000	E79
chr6	8090000	8090600	E74
chr6	8090600	8090800	E13
chr6	8090800	8091800	E82
chr6	8091800	8092000	E13
chr6	8092000	8092600	E82
chr6	8092600	8092800	E48
chr6	8092800	8093000	E74
chr6	8093000	8093200	E48
chr6	8093200	8094200	E74
chr6	8094200	8094400	E45
chr6	8094400	8095800	E74
chr6	8095800	8096000	E7
chr6	8096000	8096600	E74
chr6	8096600	8096800	E72
chr6	8096800	8097800	E74
chr6	8097800	8098000	E72
chr6	8098000	8098400	E74
chr6	8098400	8098600	E36
chr6	8098600	8099000	E37
chr6	8099000	8099200	E25
chr6	8099200	8099400	E23
chr6	8099400	8099600	E31
chr6	8099600	8099800	E36
chr6	8099800	8100000	E37
chr6	8100000	8100200	E40
chr6	8100200	8100400	E23
chr6	8100400	8100600	E16
chr6	8100600	8100800	E36
chr6	8100800	8101000	E33
chr6	8101000	8101200	E30
chr6	8101200	8101400	E33
chr6	8101400	8101600	E27
chr6	8101600	8101800	E29
chr6	8101800	8102600	E19
chr6	8102600	8102800	E20
chr6	8102800	8103000	E28
chr6	8103000	8103400	E85
chr6	8103400	8103600	E70
chr6	8103600	8103800	E25
chr6	8103800	8104000	E55
chr6	8104000	8104400	E54
chr6	8104400	8104600	E55
chr6	8104600	8104800	E37
chr6	8104800	8105200	E13
chr6	8105200	8105400	E82
chr6	8105400	8105600	E25
chr6	8105600	8106400	E74
chr6	8106400	8106600	E77
chr6	8106600	8106800	E45
chr6	8106800	8107800	E74
chr6	8107800	8108000	E72
chr6	8108000	8108200	E74
chr6	8108200	8108400	E72
chr6	8108400	8108600	E46
chr6	8108600	8109000	E74
chr6	8109000	8109200	E13
chr6	8109200	8109400	E7
chr6	8109400	8109800	E39
chr6	8109800	8110200	E41
chr6	8110200	8110400	E59
chr6	8110400	8110600	E61
chr6	8110600	8110800	E59
chr6	8110800	8111200	E61
chr6	8111200	8111400	E59
chr6	8111400	8111600	E42
chr6	8111600	8111800	E34
chr6	8111800	8112000	E72
chr6	8112000	8112200	E75
chr6	8112200	8113600	E74
chr6	8113600	8113800	E48
chr6	8113800	8114000	E25
chr6	8114000	8115000	E74
chr6	8115000	8115200	E72
chr6	8115200	8115400	E79
chr6	8115400	8116600	E74
chr6	8116600	8116800	E72
chr6	8116800	8118800	E74
chr6	8118800	8119200	E82
chr6	8119200	8120800	E74
chr6	8120800	8121000	E79
chr6	8121000	8121200	E46
chr6	8121200	8121400	E48
chr6	8121400	8121600	E44
chr6	8121600	8121800	E37
chr6	8121800	8122400	E74
chr6	8122400	8122600	E71
chr6	8122600	8123200	E74
chr6	8123200	8123400	E13
chr6	8123400	8125200	E74
chr6	8125200	8125400	E80
chr6	8125400	8127400	E74
chr6	8127400	8127600	E45
chr6	8127600	8130400	E74
chr6	8130400	8130600	E72
chr6	8130600	8131600	E74
chr6	8131600	8131800	E38
chr6	8131800	8132000	E55
chr6	8132000	8132200	E48
chr6	8132200	8132400	E74
chr6	8132400	8132600	E75
chr6	8132600	8132800	E72
chr6	8132800	8134200	E74
chr6	8134200	8134400	E48
chr6	8134400	8134600	E74
chr6	8134600	8134800	E71
chr6	8134800	8138400	E74
chr6	8138400	8138600	E72
chr6	8138600	8138800	E74
chr6	8138800	8139000	E46
chr6	8139000	8140400	E74
chr6	8140400	8140600	E46
chr6	8140600	8141400	E74
chr6	8141400	8141800	E45
chr6	8141800	8142000	E74
chr6	8142000	8142200	E75
chr6	8142200	8142600	E74
chr6	8142600	8142800	E72
chr6	8142800	8143800	E74
chr6	8143800	8144000	E71
chr6	8144000	8147400	E74
chr6	8147400	8147800	E72
chr6	8147800	8148400	E74
chr6	8148400	8148600	E49
chr6	8148600	8154600	E73
chr6	8154600	8154800	E72
chr6	8154800	8155200	E74
chr6	8155200	8155600	E72
chr6	8155600	8156400	E74
chr6	8156400	8156600	E72
chr6	8156600	8158600	E74
chr6	8158600	8158800	E72
chr6	8158800	8160200	E74
chr6	8160200	8160400	E13
chr6	8160400	8161200	E74
chr6	8161200	8161600	E72
chr6	8161600	8163200	E74
chr6	8163200	8163600	E72
chr6	8163600	8166400	E74
chr6	8166400	8166600	E72
chr6	8166600	8167800	E74
chr6	8167800	8168000	E80
chr6	8168000	8173200	E74
chr6	8173200	8173400	E46
chr6	8173400	8175400	E74
chr6	8175400	8175600	E46
chr6	8175600	8177600	E74
chr6	8177600	8177800	E72
chr6	8177800	8181000	E74
chr6	8181000	8181200	E73
chr6	8181200	8182800	E74
chr6	8182800	8184000	E73
chr6	8184000	8187200	E74
chr6	8187200	8187600	E73
chr6	8187600	8189000	E74
chr6	8189000	8189200	E46
chr6	8189200	8189400	E74
chr6	8189400	8189600	E44
chr6	8189600	8192200	E74
chr6	8192200	8192400	E72
chr6	8192400	8195200	E74
chr6	8195200	8195400	E80
chr6	8195400	8196600	E74
chr6	8196600	8196800	E25
chr6	8196800	8197000	E48
chr6	8197000	8197200	E74
chr6	8197200	8197400	E46
chr6	8197400	8199600	E74
chr6	8199600	8199800	E48
chr6	8199800	8204800	E74
chr6	8204800	8205000	E45
chr6	8205000	8205200	E72
chr6	8205200	8205400	E71
chr6	8205400	8205800	E74
chr6	8205800	8206000	E46
chr6	8206000	8206200	E79
chr6	8206200	8207600	E74
chr6	8207600	8207800	E72
chr6	8207800	8209200	E74
chr6	8209200	8209400	E46
chr6	8209400	8210200	E74
chr6	8210200	8210400	E48
chr6	8210400	8212800	E74
chr6	8212800	8213000	E48
chr6	8213000	8215200	E74
chr6	8215200	8215400	E13
chr6	8215400	8219200	E74
chr6	8219200	8219400	E77
chr6	8219400	8219600	E83
chr6	8219600	8219800	E82
chr6	8219800	8220000	E16
chr6	8220000	8220200	E82
chr6	8220200	8222400	E74
chr6	8222400	8222600	E45
chr6	8222600	8223200	E74
chr6	8223200	8223400	E48
chr6	8223400	8223800	E74
chr6	8223800	8224000	E48
chr6	8224000	8224200	E74
chr6	8224200	8224400	E46
chr6	8224400	8225400	E74
chr6	8225400	8225600	E45
chr6	8225600	8228800	E74
chr6	8228800	8229000	E45
chr6	8229000	8230400	E74
chr6	8230400	8230600	E49
chr6	8230600	8230800	E71
chr6	8230800	8233000	E74
chr6	8233000	8233200	E47
chr6	8233200	8237400	E74
chr6	8237400	8237600	E46
chr6	8237600	8240200	E74
chr6	8240200	8240400	E45
chr6	8240400	8243200	E74
chr6	8243200	8243400	E48
chr6	8243400	8246800	E74
chr6	8246800	8247000	E77
chr6	8247000	8248800	E74
chr6	8248800	8249000	E45
chr6	8249000	8253000	E74
chr6	8253000	8253200	E73
chr6	8253200	8255600	E74
chr6	8255600	8255800	E73
chr6	8255800	8259400	E74
chr6	8259400	8259600	E48
chr6	8259600	8259800	E49
chr6	8259800	8260000	E71
chr6	8260000	8260800	E74
chr6	8260800	8261000	E72
chr6	8261000	8262800	E74
chr6	8262800	8263000	E25
chr6	8263000	8263200	E55
chr6	8263200	8265000	E74
chr6	8265000	8265200	E72
chr6	8265200	8266000	E74
chr6	8266000	8266200	E45
chr6	8266200	8266600	E74
chr6	8266600	8266800	E48
chr6	8266800	8268000	E74
chr6	8268000	8268600	E55
chr6	8268600	8268800	E37
chr6	8268800	8269000	E36
chr6	8269000	8269200	E55
chr6	8269200	8269400	E36
chr6	8269400	8269600	E53
chr6	8269600	8271200	E74
chr6	8271200	8271600	E55
chr6	8271600	8271800	E76
chr6	8271800	8272800	E74
chr6	8272800	8273000	E72
chr6	8273000	8275200	E74
chr6	8275200	8275400	E75
chr6	8275400	8275600	E81
chr6	8275600	8277000	E74
chr6	8277000	8277200	E48
chr6	8277200	8280000	E74
chr6	8280000	8280200	E48
chr6	8280200	8281200	E74
chr6	8281200	8281400	E46
chr6	8281400	8294400	E73
chr6	8294400	8294600	E72
chr6	8294600	8297200	E74
chr6	8297200	8297400	E46
chr6	8297400	8298600	E74
chr6	8298600	8298800	E71
chr6	8298800	8299000	E72
chr6	8299000	8301000	E74
chr6	8301000	8301200	E72
chr6	8301200	8301600	E74
chr6	8301600	8301800	E48
chr6	8301800	8305600	E74
chr6	8305600	8305800	E46
chr6	8305800	8306000	E74
chr6	8306000	8306200	E46
chr6	8306200	8306400	E72
chr6	8306400	8309400	E74
chr6	8309400	8309600	E48
chr6	8309600	8309800	E72
chr6	8309800	8310000	E49
chr6	8310000	8312200	E74
chr6	8312200	8312400	E72
chr6	8312400	8315000	E74
chr6	8315000	8315200	E72
chr6	8315200	8316800	E74
chr6	8316800	8317000	E72
chr6	8317000	8317800	E74
chr6	8317800	8318000	E72
chr6	8318000	8319600	E74
chr6	8319600	8319800	E44
chr6	8319800	8322200	E74
chr6	8322200	8322400	E72
chr6	8322400	8323600	E74
chr6	8323600	8323800	E48
chr6	8323800	8326200	E74
chr6	8326200	8326400	E48
chr6	8326400	8328400	E74
chr6	8328400	8328600	E45
chr6	8328600	8332800	E74
chr6	8332800	8333000	E80
chr6	8333000	8333600	E74
chr6	8333600	8333800	E76
chr6	8333800	8334000	E44
chr6	8334000	8334200	E38
chr6	8334200	8335200	E82
chr6	8335200	8336400	E74
chr6	8336400	8336600	E78
chr6	8336600	8336800	E72
chr6	8336800	8337000	E46
chr6	8337000	8337200	E44
chr6	8337200	8337400	E13
chr6	8337400	8337600	E40
chr6	8337600	8337800	E39
chr6	8337800	8338000	E40
chr6	8338000	8338400	E82
chr6	8338400	8338600	E7
chr6	8338600	8341000	E74
chr6	8341000	8341200	E82
chr6	8341200	8341400	E6
chr6	8341400	8341600	E82
chr6	8341600	8341800	E13
chr6	8341800	8342400	E82
chr6	8342400	8343800	E74
chr6	8343800	8344000	E72
chr6	8344000	8345000	E74
chr6	8345000	8345200	E72
chr6	8345200	8345400	E49
chr6	8345400	8346800	E74
chr6	8346800	8347000	E72
chr6	8347000	8348400	E74
chr6	8348400	8348600	E46
chr6	8348600	8356800	E74
chr6	8356800	8357000	E45
chr6	8357000	8357200	E44
chr6	8357200	8357400	E71
chr6	8357400	8357600	E74
chr6	8357600	8357800	E72
chr6	8357800	8362400	E73
chr6	8362400	8364600	E74
chr6	8364600	8364800	E72
chr6	8364800	8366600	E74
chr6	8366600	8366800	E72
chr6	8366800	8367000	E46
chr6	8367000	8367200	E76
chr6	8367200	8368400	E74
chr6	8368400	8368600	E46
chr6	8368600	8368800	E45
chr6	8368800	8374200	E74
chr6	8374200	8374400	E44
chr6	8374400	8374600	E72
chr6	8374600	8375400	E74
chr6	8375400	8375600	E72
chr6	8375600	8375800	E45
chr6	8375800	8377800	E74
chr6	8377800	8378000	E46
chr6	8378000	8378800	E74
chr6	8378800	8379000	E48
chr6	8379000	8381400	E74
chr6	8381400	8381600	E72
chr6	8381600	8384200	E74
chr6	8384200	8384400	E46
chr6	8384400	8384600	E72
chr6	8384600	8385800	E74
chr6	8385800	8386000	E13
chr6	8386000	8386600	E82
chr6	8386600	8392600	E74
chr6	8392600	8392800	E44
chr6	8392800	8393200	E82
chr6	8393200	8393400	E13
chr6	8393400	8394600	E82
chr6	8394600	8394800	E45
chr6	8394800	8397000	E74
chr6	8397000	8397200	E46
chr6	8397200	8406200	E73
chr6	8406200	8406400	E45
chr6	8406400	8407600	E74
chr6	8407600	8407800	E46
chr6	8407800	8409800	E74
chr6	8409800	8410000	E48
chr6	8410000	8410800	E74
chr6	8410800	8411200	E48
chr6	8411200	8412800	E74
chr6	8412800	8413000	E72
chr6	8413000	8414000	E74
chr6	8414000	8414200	E77
chr6	8414200	8416600	E74
chr6	8416600	8416800	E46
chr6	8416800	8417000	E74
chr6	8417000	8417200	E38
chr6	8417200	8418000	E82
chr6	8418000	8418200	E7
chr6	8418200	8418400	E13
chr6	8418400	8421600	E74
chr6	8421600	8421800	E72
chr6	8421800	8422200	E74
chr6	8422200	8422400	E48
chr6	8422400	8423200	E74
chr6	8423200	8423400	E72
chr6	8423400	8426200	E74
chr6	8426200	8426400	E72
chr6	8426400	8428600	E74
chr6	8428600	8428800	E13
chr6	8428800	8429400	E82
chr6	8429400	8429600	E7
chr6	8429600	8431200	E74
chr6	8431200	8431400	E25
chr6	8431400	8431600	E38
chr6	8431600	8432600	E82
chr6	8432600	8432800	E23
chr6	8432800	8433000	E25
chr6	8433000	8433200	E82
chr6	8433200	8433400	E23
chr6	8433400	8433600	E24
chr6	8433600	8433800	E30
chr6	8433800	8434400	E29
chr6	8434400	8434600	E26
chr6	8434600	8434800	E21
chr6	8434800	8435800	E19
chr6	8435800	8436200	E85
chr6	8436200	8436400	E28
chr6	8436400	8436600	E30
chr6	8436600	8437000	E23
chr6	8437000	8437200	E25
chr6	8437200	8444600	E74
chr6	8444600	8444800	E45
chr6	8444800	8448800	E74
chr6	8448800	8449000	E46
chr6	8449000	8449200	E48
chr6	8449200	8453400	E74
chr6	8453400	8453600	E44
chr6	8453600	8456400	E74
chr6	8456400	8456600	E72
chr6	8456600	8456800	E81
chr6	8456800	8459000	E74
chr6	8459000	8459200	E71
chr6	8459200	8459400	E72
chr6	8459400	8463200	E74
chr6	8463200	8463400	E72
chr6	8463400	8464600	E74
chr6	8464600	8464800	E72
chr6	8464800	8468200	E74
chr6	8468200	8468400	E48
chr6	8468400	8468600	E46
chr6	8468600	8468800	E74
chr6	8468800	8469000	E46
chr6	8469000	8470200	E74
chr6	8470200	8470800	E82
chr6	8470800	8471000	E25
chr6	8471000	8471800	E74
chr6	8471800	8472000	E45
chr6	8472000	8472400	E74
chr6	8472400	8472600	E72
chr6	8472600	8472800	E45
chr6	8472800	8473800	E74
chr6	8473800	8474000	E72
chr6	8474000	8475200	E74
chr6	8475200	8475400	E48
chr6	8475400	8478800	E74
chr6	8478800	8479000	E72
chr6	8479000	8482200	E74
chr6	8482200	8482400	E38
chr6	8482400	8482600	E37
chr6	8482600	8482800	E55
chr6	8482800	8483000	E16
chr6	8483000	8483200	E15
chr6	8483200	8483400	E84
chr6	8483400	8483600	E54
chr6	8483600	8484000	E84
chr6	8484000	8484200	E54
chr6	8484200	8485000	E74
chr6	8485000	8485200	E46
chr6	8485200	8487600	E74
chr6	8487600	8487800	E72
chr6	8487800	8496000	E73
chr6	8496000	8496400	E72
chr6	8496400	8498800	E74
chr6	8498800	8499000	E79
chr6	8499000	8502000	E74
chr6	8502000	8502200	E46
chr6	8502200	8503400	E74
chr6	8503400	8503600	E72
chr6	8503600	8503800	E48
chr6	8503800	8505400	E74
chr6	8505400	8505600	E46
chr6	8505600	8505800	E44
chr6	8505800	8506600	E74
chr6	8506600	8506800	E72
chr6	8506800	8508400	E74
chr6	8508400	8508600	E46
chr6	8508600	8509200	E74
chr6	8509200	8509400	E75
chr6	8509400	8511400	E74
chr6	8511400	8511600	E71
chr6	8511600	8513400	E74
chr6	8513400	8513600	E47
chr6	8513600	8515400	E74
chr6	8515400	8519200	E73
chr6	8519200	8519400	E72
chr6	8519400	8520600	E74
chr6	8520600	8520800	E72
chr6	8520800	8522400	E74
chr6	8522400	8522600	E72
chr6	8522600	8522800	E45
chr6	8522800	8523200	E74
chr6	8523200	8523400	E72
chr6	8523400	8524200	E74
chr6	8524200	8524400	E76
chr6	8524400	8524600	E44
chr6	8524600	8531400	E74
chr6	8531400	8531600	E72
chr6	8531600	8533200	E74
chr6	8533200	8533400	E45
chr6	8533400	8536000	E74
chr6	8536000	8536200	E48
chr6	8536200	8536400	E45
chr6	8536400	8538600	E74
chr6	8538600	8538800	E45
chr6	8538800	8540800	E74
chr6	8540800	8541000	E72
chr6	8541000	8544600	E74
chr6	8544600	8544800	E45
chr6	8544800	8549000	E74
chr6	8549000	8549200	E13
chr6	8549200	8554600	E74
chr6	8554600	8554800	E46
chr6	8554800	8556400	E74
chr6	8556400	8556600	E13
chr6	8556600	8560800	E74
chr6	8560800	8561000	E46
chr6	8561000	8561600	E74
chr6	8561600	8561800	E72
chr6	8561800	8563600	E74
chr6	8563600	8563800	E72
chr6	8563800	8564400	E74
chr6	8564400	8564600	E72
chr6	8564600	8565200	E74
chr6	8565200	8565400	E48
chr6	8565400	8566200	E74
chr6	8566200	8566400	E72
chr6	8566400	8572200	E74
chr6	8572200	8572400	E71
chr6	8572400	8573200	E74
chr6	8573200	8573400	E72
chr6	8573400	8575800	E74
chr6	8575800	8576000	E72
chr6	8576000	8578600	E74
chr6	8578600	8578800	E75
chr6	8578800	8580800	E74
chr6	8580800	8581000	E77
chr6	8581000	8582200	E74
chr6	8582200	8582400	E45
chr6	8582400	8582600	E74
chr6	8582600	8582800	E71
chr6	8582800	8584200	E74
chr6	8584200	8584400	E71
chr6	8584400	8584600	E72
chr6	8584600	8585400	E74
chr6	8585400	8585600	E76
chr6	8585600	8588000	E74
chr6	8588000	8588200	E71
chr6	8588200	8590200	E74
chr6	8590200	8590400	E72
chr6	8590400	8590800	E74
chr6	8590800	8591000	E72
chr6	8591000	8591800	E74
chr6	8591800	8592000	E46
chr6	8592000	8592600	E74
chr6	8592600	8592800	E72
chr6	8592800	8595200	E74
chr6	8595200	8595400	E77
chr6	8595400	8596000	E74
chr6	8596000	8596200	E25
chr6	8596200	8598400	E74
chr6	8598400	8598600	E46
chr6	8598600	8599600	E74
chr6	8599600	8600000	E46
chr6	8600000	8601000	E74
chr6	8601000	8601200	E72
chr6	8601200	8606200	E74
chr6	8606200	8606400	E80
chr6	8606400	8606800	E74
chr6	8606800	8607000	E75
chr6	8607000	8609000	E74
chr6	8609000	8609200	E72
chr6	8609200	8610600	E74
chr6	8610600	8610800	E71
chr6	8610800	8613200	E74
chr6	8613200	8613400	E48
chr6	8613400	8613600	E45
chr6	8613600	8614400	E74
chr6	8614400	8614600	E71
chr6	8614600	8619000	E74
chr6	8619000	8619200	E72
chr6	8619200	8620000	E74
chr6	8620000	8620200	E72
chr6	8620200	8624800	E74
chr6	8624800	8625000	E72
chr6	8625000	8625600	E74
chr6	8625600	8625800	E48
chr6	8625800	8627200	E74
chr6	8627200	8627400	E55
chr6	8627400	8627600	E53
chr6	8627600	8628000	E54
chr6	8628000	8628200	E55
chr6	8628200	8628400	E54
chr6	8628400	8628600	E38
chr6	8628600	8628800	E49
chr6	8628800	8632000	E74
chr6	8632000	8632600	E72
chr6	8632600	8632800	E74
chr6	8632800	8633000	E72
chr6	8633000	8637000	E74
chr6	8637000	8637200	E47
chr6	8637200	8640800	E74
chr6	8640800	8641000	E73
chr6	8641000	8642200	E74
chr6	8642200	8642400	E47
chr6	8642400	8642600	E48
chr6	8642600	8646000	E74
chr6	8646000	8646200	E72
chr6	8646200	8647600	E74
chr6	8647600	8647800	E72
chr6	8647800	8648000	E71
chr6	8648000	8650200	E74
chr6	8650200	8650600	E72
chr6	8650600	8652400	E74
chr6	8652400	8652600	E79
chr6	8652600	8652800	E74
chr6	8652800	8653000	E45
chr6	8653000	8655600	E74
chr6	8655600	8655800	E72
chr6	8655800	8660400	E73
chr6	8660400	8660600	E81
chr6	8660600	8662800	E74
chr6	8662800	8663000	E72
chr6	8663000	8664200	E74
chr6	8664200	8664400	E48
chr6	8664400	8664600	E74
chr6	8664600	8664800	E72
chr6	8664800	8672000	E74
chr6	8672000	8672200	E72
chr6	8672200	8672400	E48
chr6	8672400	8672600	E74
chr6	8672600	8672800	E46
chr6	8672800	8673600	E74
chr6	8673600	8673800	E37
chr6	8673800	8674000	E55
chr6	8674000	8674200	E54
chr6	8674200	8674400	E36
chr6	8674400	8674600	E54
chr6	8674600	8675000	E35
chr6	8675000	8675200	E36
chr6	8675200	8675400	E35
chr6	8675400	8675600	E54
chr6	8675600	8675800	E55
chr6	8675800	8677000	E74
chr6	8677000	8677200	E72
chr6	8677200	8679200	E74
chr6	8679200	8679400	E48
chr6	8679400	8682000	E74
chr6	8682000	8682200	E37
chr6	8682200	8682400	E55
chr6	8682400	8682600	E48
chr6	8682600	8683000	E55
chr6	8683000	8683200	E37
chr6	8683200	8683400	E42
chr6	8683400	8683600	E52
chr6	8683600	8683800	E35
chr6	8683800	8684000	E53
chr6	8684000	8684200	E52
chr6	8684200	8684600	E37
chr6	8684600	8684800	E55
chr6	8684800	8685000	E56
chr6	8685000	8685200	E36
chr6	8685200	8685400	E35
chr6	8685400	8685600	E56
chr6	8685600	8686200	E52
chr6	8686200	8686400	E53
chr6	8686400	8686600	E36
chr6	8686600	8686800	E53
chr6	8686800	8687000	E38
chr6	8687000	8687200	E48
chr6	8687200	8687600	E74
chr6	8687600	8687800	E72
chr6	8687800	8694800	E73
chr6	8694800	8695000	E72
chr6	8695000	8697600	E74
chr6	8697600	8697800	E72
chr6	8697800	8700200	E74
chr6	8700200	8700400	E79
chr6	8700400	8703600	E74
chr6	8703600	8703800	E13
chr6	8703800	8704600	E74
chr6	8704600	8704800	E46
chr6	8704800	8705400	E74
chr6	8705400	8705600	E48
chr6	8705600	8706000	E74
chr6	8706000	8706200	E48
chr6	8706200	8706400	E74
chr6	8706400	8706600	E46
chr6	8706600	8706800	E74
chr6	8706800	8707000	E45
chr6	8707000	8707400	E55
chr6	8707400	8707600	E37
chr6	8707600	8707800	E55
chr6	8707800	8708000	E36
chr6	8708000	8708200	E54
chr6	8708200	8708400	E55
chr6	8708400	8708600	E56
chr6	8708600	8708800	E82
chr6	8708800	8709200	E38
chr6	8709200	8713400	E74
chr6	8713400	8713600	E48
chr6	8713600	8714600	E74
chr6	8714600	8714800	E72
chr6	8714800	8715000	E74
chr6	8715000	8715200	E76
chr6	8715200	8715800	E74
chr6	8715800	8716000	E45
chr6	8716000	8723000	E73
chr6	8723000	8723200	E79
chr6	8723200	8725000	E74
chr6	8725000	8725200	E55
chr6	8725200	8725400	E54
chr6	8725400	8725600	E25
chr6	8725600	8725800	E55
chr6	8725800	8726000	E53
chr6	8726000	8726200	E55
chr6	8726200	8726400	E53
chr6	8726400	8727400	E55
chr6	8727400	8727600	E54
chr6	8727600	8728000	E74
chr6	8728000	8728200	E46
chr6	8728200	8730400	E74
chr6	8730400	8730600	E55
chr6	8730600	8730800	E37
chr6	8730800	8731000	E55
chr6	8731000	8731200	E54
chr6	8731200	8731400	E52
chr6	8731400	8731600	E54
chr6	8731600	8731800	E56
chr6	8731800	8732200	E57
chr6	8732200	8732400	E32
chr6	8732400	8732600	E42
chr6	8732600	8732800	E40
chr6	8732800	8733000	E35
chr6	8733000	8733200	E38
chr6	8733200	8733600	E55
chr6	8733600	8733800	E37
chr6	8733800	8734000	E55
chr6	8734000	8735800	E74
chr6	8735800	8736000	E44
chr6	8736000	8736400	E82
chr6	8736400	8736600	E38
chr6	8736600	8736800	E37
chr6	8736800	8737000	E55
chr6	8737000	8741000	E74
chr6	8741000	8741200	E72
chr6	8741200	8741600	E74
chr6	8741600	8742000	E72
chr6	8742000	8743000	E74
chr6	8743000	8743200	E25
chr6	8743200	8743400	E23
chr6	8743400	8743600	E24
chr6	8743600	8743800	E21
chr6	8743800	8744000	E23
chr6	8744000	8744200	E84
chr6	8744200	8745000	E74
chr6	8745000	8745200	E48
chr6	8745200	8749000	E74
chr6	8749000	8749200	E72
chr6	8749200	8749400	E74
chr6	8749400	8749600	E38
chr6	8749600	8750200	E82
chr6	8750200	8750400	E13
chr6	8750400	8751000	E55
chr6	8751000	8751400	E48
chr6	8751400	8752800	E74
chr6	8752800	8753000	E72
chr6	8753000	8760400	E74
chr6	8760400	8760600	E72
chr6	8760600	8764000	E74
chr6	8764000	8764200	E80
chr6	8764200	8766200	E74
chr6	8766200	8766400	E72
chr6	8766400	8766600	E73
chr6	8766600	8766800	E47
chr6	8766800	8767800	E73
chr6	8767800	8768000	E47
chr6	8768000	8777200	E73
chr6	8777200	8777400	E72
chr6	8777400	8780200	E74
chr6	8780200	8780400	E45
chr6	8780400	8780600	E38
chr6	8780600	8781000	E55
chr6	8781000	8781200	E36
chr6	8781200	8781400	E55
chr6	8781400	8785800	E74
chr6	8785800	8786000	E45
chr6	8786000	8790800	E74
chr6	8790800	8791000	E72
chr6	8791000	8791400	E74
chr6	8791400	8791600	E48
chr6	8791600	8798400	E74
chr6	8798400	8798600	E72
chr6	8798600	8800600	E74
chr6	8800600	8800800	E72
chr6	8800800	8801200	E74
chr6	8801200	8801400	E72
chr6	8801400	8808400	E73
chr6	8808400	8808600	E79
chr6	8808600	8809400	E74
chr6	8809400	8809600	E46
chr6	8809600	8810400	E74
chr6	8810400	8810600	E45
chr6	8810600	8810800	E74
chr6	8810800	8811000	E46
chr6	8811000	8813600	E74
chr6	8813600	8813800	E48
chr6	8813800	8814000	E74
chr6	8814000	8814200	E76
chr6	8814200	8814400	E80
chr6	8814400	8819000	E74
chr6	8819000	8819200	E72
chr6	8819200	8820000	E74
chr6	8820000	8820200	E48
chr6	8820200	8823000	E74
chr6	8823000	8823400	E71
chr6	8823400	8823600	E46
chr6	8823600	8836000	E73
chr6	8836000	8836200	E72
chr6	8836200	8838800	E74
chr6	8838800	8839000	E48
chr6	8839000	8841600	E74
chr6	8841600	8842000	E46
chr6	8842000	8846800	E74
chr6	8846800	8847000	E45
chr6	8847000	8847200	E74
chr6	8847200	8847400	E48
chr6	8847400	8847800	E74
chr6	8847800	8848000	E72
chr6	8848000	8849200	E74
chr6	8849200	8849400	E82
chr6	8849400	8849600	E13
chr6	8849600	8851400	E74
chr6	8851400	8858800	E73
chr6	8858800	8859000	E72
chr6	8859000	8860600	E74
chr6	8860600	8860800	E48
chr6	8860800	8861000	E44
chr6	8861000	8861200	E75
chr6	8861200	8861400	E46
chr6	8861400	8864200	E74
chr6	8864200	8864400	E72
chr6	8864400	8865600	E74
chr6	8865600	8865800	E46
chr6	8865800	8867400	E74
chr6	8867400	8867600	E80
chr6	8867600	8873400	E73
chr6	8873400	8873600	E72
chr6	8873600	8875200	E74
chr6	8875200	8875400	E48
chr6	8875400	8878800	E74
chr6	8878800	8879000	E46
chr6	8879000	8880000	E74
chr6	8880000	8880200	E48
chr6	8880200	8882800	E74
chr6	8882800	8883000	E77
chr6	8883000	8886800	E74
chr6	8886800	8887000	E72
chr6	8887000	8890000	E74
chr6	8890000	8890200	E80
chr6	8890200	8898000	E74
chr6	8898000	8898200	E72
chr6	8898200	8900200	E74
chr6	8900200	8900400	E45
chr6	8900400	8904600	E74
chr6	8904600	8904800	E72
chr6	8904800	8905000	E74
chr6	8905000	8905200	E48
chr6	8905200	8905800	E74
chr6	8905800	8906000	E45
chr6	8906000	8906200	E72
chr6	8906200	8910000	E74
chr6	8910000	8910200	E25
chr6	8910200	8912800	E74
chr6	8912800	8913000	E72
chr6	8913000	8913800	E74
chr6	8913800	8914200	E71
chr6	8914200	8915600	E74
chr6	8915600	8915800	E72
chr6	8915800	8919800	E74
chr6	8919800	8920200	E72
chr6	8920200	8920600	E74
chr6	8920600	8920800	E72
chr6	8920800	8922800	E74
chr6	8922800	8923000	E72
chr6	8923000	8923200	E74
chr6	8923200	8923400	E72
chr6	8923400	8935600	E73
chr6	8935600	8937400	E82
chr6	8937400	8939000	E74
chr6	8939000	8940000	E82
chr6	8940000	8940200	E7
chr6	8940200	8940600	E82
chr6	8940600	8943800	E74
chr6	8943800	8944000	E72
chr6	8944000	8945000	E74
chr6	8945000	8945200	E72
chr6	8945200	8946200	E74
chr6	8946200	8946400	E72
chr6	8946400	8947400	E74
chr6	8947400	8947800	E82
chr6	8947800	8948200	E83
chr6	8948200	8949200	E82
chr6	8949200	8952400	E74
chr6	8952400	8952600	E45
chr6	8952600	8953200	E74
chr6	8953200	8953400	E48
chr6	8953400	8955800	E74
chr6	8955800	8956000	E44
chr6	8956000	8956400	E82
chr6	8956400	8956600	E13
chr6	8956600	8959000	E74
chr6	8959000	8959200	E46
chr6	8959200	8959400	E72
chr6	8959400	8959800	E74
chr6	8959800	8960000	E45
chr6	8960000	8961400	E74
chr6	8961400	8961600	E72
chr6	8961600	8962000	E74
chr6	8962000	8962200	E72
chr6	8962200	8962600	E74
chr6	8962600	8962800	E72
chr6	8962800	8964800	E74
chr6	8964800	8965000	E46
chr6	8965000	8965200	E74
chr6	8965200	8965400	E72
chr6	8965400	8966600	E74
chr6	8966600	8966800	E48
chr6	8966800	8969000	E74
chr6	8969000	8969200	E80
chr6	8969200	8977400	E73
chr6	8977400	8977600	E46
chr6	8977600	8981400	E74
chr6	8981400	8981600	E46
chr6	8981600	8982800	E74
chr6	8982800	8983000	E45
chr6	8983000	8983400	E74
chr6	8983400	8983600	E38
chr6	8983600	8983800	E82
chr6	8983800	8984000	E13
chr6	8984000	8985400	E74
chr6	8985400	8985600	E45
chr6	8985600	8985800	E49
chr6	8985800	8986000	E74
chr6	8986000	8986200	E72
chr6	8986200	8989600	E74
chr6	8989600	8989800	E77
chr6	8989800	8990000	E72
chr6	8990000	8990400	E74
chr6	8990400	8990600	E75
chr6	8990600	8991400	E74
chr6	8991400	8991600	E48
chr6	8991600	8991800	E72
chr6	8991800	8992000	E74
chr6	8992000	8992200	E72
chr6	8992200	8993800	E74
chr6	8993800	8994000	E72
chr6	8994000	8994800	E74
chr6	8994800	8995000	E72
chr6	8995000	8995200	E46
chr6	8995200	9001400	E74
chr6	9001400	9001600	E46
chr6	9001600	9001800	E80
chr6	9001800	9002200	E74
chr6	9002200	9002400	E79
chr6	9002400	9005400	E74
chr6	9005400	9005600	E72
chr6	9005600	9009600	E74
chr6	9009600	9009800	E46
chr6	9009800	9011800	E74
chr6	9011800	9012200	E48
chr6	9012200	9015200	E74
chr6	9015200	9015400	E48
chr6	9015400	9016000	E74
chr6	9016000	9016200	E34
chr6	9016200	9016400	E74
chr6	9016400	9016600	E72
chr6	9016600	9016800	E46
chr6	9016800	9018600	E74
chr6	9018600	9025200	E73
chr6	9025200	9025400	E80
chr6	9025400	9030000	E73
chr6	9030000	9030200	E72
chr6	9030200	9036400	E73
chr6	9036400	9036600	E47
chr6	9036600	9045600	E73
chr6	9045600	9045800	E47
chr6	9045800	9046600	E73
chr6	9046600	9046800	E72
chr6	9046800	9048000	E74
chr6	9048000	9048200	E72
chr6	9048200	9049600	E74
chr6	9049600	9049800	E46
chr6	9049800	9051800	E74
chr6	9051800	9052000	E45
chr6	9052000	9053000	E74
chr6	9053000	9053200	E71
chr6	9053200	9053800	E74
chr6	9053800	9054000	E48
chr6	9054000	9054800	E74
chr6	9054800	9055200	E72
chr6	9055200	9059000	E74
chr6	9059000	9059200	E80
chr6	9059200	9059800	E74
chr6	9059800	9060000	E47
chr6	9060000	9066800	E73
chr6	9066800	9067000	E72
chr6	9067000	9069600	E74
chr6	9069600	9069800	E72
chr6	9069800	9070000	E74
chr6	9070000	9070200	E45
chr6	9070200	9072600	E74
chr6	9072600	9072800	E71
chr6	9072800	9074000	E74
chr6	9074000	9074200	E72
chr6	9074200	9074600	E74
chr6	9074600	9074800	E45
chr6	9074800	9075000	E74
chr6	9075000	9075200	E72
chr6	9075200	9079600	E73
chr6	9079600	9079800	E47
chr6	9079800	9085000	E73
chr6	9085000	9085200	E71
chr6	9085200	9087800	E74
chr6	9087800	9088000	E72
chr6	9088000	9091400	E73
chr6	9091400	9091600	E72
chr6	9091600	9093200	E73
chr6	9093200	9093400	E47
chr6	9093400	9096000	E73
chr6	9096000	9096200	E74
chr6	9096200	9096400	E46
chr6	9096400	9101200	E73
chr6	9101200	9101400	E72
chr6	9101400	9101800	E74
chr6	9101800	9102000	E48
chr6	9102000	9104800	E74
chr6	9104800	9105000	E45
chr6	9105000	9105200	E48
chr6	9105200	9106400	E74
chr6	9106400	9107400	E82
chr6	9107400	9108600	E74
chr6	9108600	9108800	E72
chr6	9108800	9116400	E73
chr6	9116400	9116600	E47
chr6	9116600	9122800	E73
chr6	9122800	9123000	E47
chr6	9123000	9123800	E73
chr6	9123800	9124000	E47
chr6	9124000	9131200	E73
chr6	9131200	9135000	E74
chr6	9135000	9135200	E71
chr6	9135200	9137600	E74
chr6	9137600	9137800	E45
chr6	9137800	9138600	E74
chr6	9138600	9139000	E72
chr6	9139000	9139200	E74
chr6	9139200	9139600	E72
chr6	9139600	9142000	E74
chr6	9142000	9142200	E72
chr6	9142200	9144000	E74
chr6	9144000	9144200	E72
chr6	9144200	9146000	E74
chr6	9146000	9146200	E72
chr6	9146200	9158200	E73
chr6	9158200	9158400	E72
chr6	9158400	9162000	E73
chr6	9162000	9162400	E47
chr6	9162400	9167800	E73
chr6	9167800	9168000	E46
chr6	9168000	9169400	E74
chr6	9169400	9169600	E72
chr6	9169600	9170200	E74
chr6	9170200	9170400	E72
chr6	9170400	9174600	E74
chr6	9174600	9174800	E72
chr6	9174800	9176000	E74
chr6	9176000	9176200	E75
chr6	9176200	9178200	E74
chr6	9178200	9178400	E72
chr6	9178400	9181800	E74
chr6	9181800	9182000	E72
chr6	9182000	9182200	E74
chr6	9182200	9182400	E46
chr6	9182400	9185000	E74
chr6	9185000	9185200	E72
chr6	9185200	9186400	E74
chr6	9186400	9186600	E48
chr6	9186600	9188400	E74
chr6	9188400	9188600	E78
chr6	9188600	9189000	E74
chr6	9189000	9189200	E49
chr6	9189200	9189600	E74
chr6	9189600	9189800	E72
chr6	9189800	9190200	E74
chr6	9190200	9196000	E73
chr6	9196000	9196600	E74
chr6	9196600	9196800	E72
chr6	9196800	9197000	E80
chr6	9197000	9198600	E74
chr6	9198600	9198800	E72
chr6	9198800	9199200	E74
chr6	9199200	9199400	E81
chr6	9199400	9200200	E74
chr6	9200200	9200400	E72
chr6	9200400	9209200	E73
chr6	9209200	9209400	E47
chr6	9209400	9215000	E73
chr6	9215000	9215200	E79
chr6	9215200	9215400	E74
chr6	9215400	9215600	E72
chr6	9215600	9216400	E74
chr6	9216400	9216600	E72
chr6	9216600	9220800	E74
chr6	9220800	9221000	E48
chr6	9221000	9222400	E74
chr6	9222400	9222600	E45
chr6	9222600	9226200	E74
chr6	9226200	9226400	E72
chr6	9226400	9229400	E74
chr6	9229400	9229600	E72
chr6	9229600	9242600	E73
chr6	9242600	9242800	E47
chr6	9242800	9245400	E73
chr6	9245400	9245600	E47
chr6	9245600	9245800	E79
chr6	9245800	9250800	E73
chr6	9250800	9251000	E72
chr6	9251000	9252200	E74
chr6	9252200	9252400	E79
chr6	9252400	9255400	E74
chr6	9255400	9255600	E75
chr6	9255600	9257000	E74
chr6	9257000	9257200	E25
chr6	9257200	9260200	E74
chr6	9260200	9260400	E46
chr6	9260400	9262600	E74
chr6	9262600	9262800	E48
chr6	9262800	9265000	E74
chr6	9265000	9265200	E46
chr6	9265200	9266200	E74
chr6	9266200	9266400	E46
chr6	9266400	9269200	E74
chr6	9269200	9269400	E72
chr6	9269400	9282800	E73
chr6	9282800	9283000	E49
chr6	9283000	9320200	E73
chr6	9320200	9320400	E46
chr6	9320400	9325400	E74
chr6	9325400	9325600	E13
chr6	9325600	9327400	E74
chr6	9327400	9327600	E72
chr6	9327600	9329000	E74
chr6	9329000	9329200	E81
chr6	9329200	9342400	E73
chr6	9342400	9342600	E71
chr6	9342600	9343400	E74
chr6	9343400	9343600	E48
chr6	9343600	9347600	E74
chr6	9347600	9347800	E13
chr6	9347800	9350400	E74
chr6	9350400	9350600	E46
chr6	9350600	9360400	E73
chr6	9360400	9360600	E47
chr6	9360600	9369000	E73
chr6	9369000	9369200	E72
chr6	9369200	9370200	E74
chr6	9370200	9370400	E84
chr6	9370400	9370600	E55
chr6	9370600	9370800	E54
chr6	9370800	9371200	E55
chr6	9371200	9378000	E74
chr6	9378000	9378600	E84
chr6	9378600	9379400	E74
chr6	9379400	9380400	E84
chr6	9380400	9380600	E25
chr6	9380600	9380800	E53
chr6	9380800	9381800	E84
chr6	9381800	9382000	E25
chr6	9382000	9382800	E82
chr6	9382800	9388400	E74
chr6	9388400	9388800	E84
chr6	9388800	9389000	E54
chr6	9389000	9390200	E84
chr6	9390200	9394800	E74
chr6	9394800	9395000	E48
chr6	9395000	9396000	E74
chr6	9396000	9396200	E25
chr6	9396200	9402800	E74
chr6	9402800	9403000	E72
chr6	9403000	9407800	E74
chr6	9407800	9408000	E72
chr6	9408000	9412600	E74
chr6	9412600	9412800	E48
chr6	9412800	9416600	E74
chr6	9416600	9416800	E48
chr6	9416800	9417400	E74
chr6	9417400	9417600	E72
chr6	9417600	9417800	E46
chr6	9417800	9420400	E74
chr6	9420400	9420600	E48
chr6	9420600	9421000	E74
chr6	9421000	9421200	E79
chr6	9421200	9422400	E74
chr6	9422400	9422600	E72
chr6	9422600	9423000	E73
chr6	9423000	9423200	E47
chr6	9423200	9441200	E73
chr6	9441200	9441400	E78
chr6	9441400	9442200	E74
chr6	9442200	9442400	E46
chr6	9442400	9445200	E74
chr6	9445200	9445400	E72
chr6	9445400	9449200	E74
chr6	9449200	9449400	E72
chr6	9449400	9456400	E74
chr6	9456400	9456600	E84
chr6	9456600	9457000	E74
chr6	9457000	9457200	E48
chr6	9457200	9459000	E74
chr6	9459000	9459200	E78
chr6	9459200	9474400	E73
chr6	9474400	9474600	E47
chr6	9474600	9474800	E72
chr6	9474800	9477000	E74
chr6	9477000	9477200	E13
chr6	9477200	9477400	E82
chr6	9477400	9478000	E74
chr6	9478000	9478200	E48
chr6	9478200	9481000	E74
chr6	9481000	9481200	E46
chr6	9481200	9483600	E74
chr6	9483600	9483800	E45
chr6	9483800	9484600	E74
chr6	9484600	9484800	E72
chr6	9484800	9485200	E74
chr6	9485200	9485400	E46
chr6	9485400	9495600	E73
chr6	9495600	9495800	E47
chr6	9495800	9497000	E73
chr6	9497000	9497200	E46
chr6	9497200	9499000	E74
chr6	9499000	9499200	E48
chr6	9499200	9504400	E74
chr6	9504400	9504600	E72
chr6	9504600	9506200	E74
chr6	9506200	9506400	E72
chr6	9506400	9507600	E74
chr6	9507600	9507800	E48
chr6	9507800	9508600	E82
chr6	9508600	9508800	E25
chr6	9508800	9511200	E74
chr6	9511200	9511400	E72
chr6	9511400	9517000	E74
chr6	9517000	9517400	E54
chr6	9517400	9517600	E53
chr6	9517600	9517800	E54
chr6	9517800	9518200	E55
chr6	9518200	9518800	E84
chr6	9518800	9519000	E16
chr6	9519000	9519200	E56
chr6	9519200	9519400	E84
chr6	9519400	9519600	E56
chr6	9519600	9519800	E31
chr6	9519800	9520000	E16
chr6	9520000	9520600	E22
chr6	9520600	9520800	E57
chr6	9520800	9521000	E22
chr6	9521000	9521400	E70
chr6	9521400	9521600	E58
chr6	9521600	9521800	E16
chr6	9521800	9522200	E22
chr6	9522200	9522400	E57
chr6	9522400	9522600	E16
chr6	9522600	9522800	E54
chr6	9522800	9524200	E84
chr6	9524200	9524400	E55
chr6	9524400	9524600	E54
chr6	9524600	9525000	E84
chr6	9525000	9526000	E74
chr6	9526000	9526200	E72
chr6	9526200	9526400	E74
chr6	9526400	9526600	E25
chr6	9526600	9526800	E82
chr6	9526800	9527200	E74
chr6	9527200	9528000	E84
chr6	9528000	9528200	E53
chr6	9528200	9528600	E84
chr6	9528600	9540800	E74
chr6	9540800	9541200	E25
chr6	9541200	9542600	E74
chr6	9542600	9542800	E72
chr6	9542800	9559600	E73
chr6	9559600	9559800	E47
chr6	9559800	9562000	E73
chr6	9562000	9562200	E47
chr6	9562200	9563800	E73
chr6	9563800	9564000	E72
chr6	9564000	9565000	E74
chr6	9565000	9565200	E46
chr6	9565200	9565400	E74
chr6	9565400	9565600	E25
chr6	9565600	9566400	E74
chr6	9566400	9566600	E72
chr6	9566600	9573600	E73
chr6	9573600	9573800	E80
chr6	9573800	9575000	E74
chr6	9575000	9575200	E48
chr6	9575200	9575600	E74
chr6	9575600	9575800	E72
chr6	9575800	9576200	E74
chr6	9576200	9576400	E72
chr6	9576400	9583800	E74
chr6	9583800	9584000	E48
chr6	9584000	9584200	E72
chr6	9584200	9592200	E74
chr6	9592200	9592400	E46
chr6	9592400	9594200	E74
chr6	9594200	9594400	E48
chr6	9594400	9598600	E74
chr6	9598600	9598800	E72
chr6	9598800	9599400	E74
chr6	9599400	9599600	E71
chr6	9599600	9600400	E74
chr6	9600400	9600600	E47
chr6	9600600	9608600	E73
chr6	9608600	9608800	E47
chr6	9608800	9611000	E73
chr6	9611000	9611200	E47
chr6	9611200	9612600	E73
chr6	9612600	9612800	E72
chr6	9612800	9613800	E74
chr6	9613800	9614000	E80
chr6	9614000	9615600	E74
chr6	9615600	9615800	E72
chr6	9615800	9619000	E74
chr6	9619000	9619200	E77
chr6	9619200	9619600	E74
chr6	9619600	9619800	E72
chr6	9619800	9620000	E74
chr6	9620000	9620400	E82
chr6	9620400	9620600	E16
chr6	9620600	9620800	E13
chr6	9620800	9621000	E12
chr6	9621000	9621200	E82
chr6	9621200	9621600	E7
chr6	9621600	9622000	E82
chr6	9622000	9622200	E48
chr6	9622200	9626600	E74
chr6	9626600	9626800	E46
chr6	9626800	9630600	E74
chr6	9630600	9630800	E75
chr6	9630800	9631000	E73
chr6	9631000	9631200	E47
chr6	9631200	9640200	E73
chr6	9640200	9640400	E72
chr6	9640400	9640600	E74
chr6	9640600	9640800	E46
chr6	9640800	9641000	E79
chr6	9641000	9642000	E74
chr6	9642000	9642200	E76
chr6	9642200	9642400	E77
chr6	9642400	9643200	E74
chr6	9643200	9643400	E45
chr6	9643400	9644200	E74
chr6	9644200	9644400	E72
chr6	9644400	9648400	E74
chr6	9648400	9648600	E46
chr6	9648600	9648800	E72
chr6	9648800	9656600	E74
chr6	9656600	9656800	E75
chr6	9656800	9657600	E74
chr6	9657600	9657800	E72
chr6	9657800	9664800	E73
chr6	9664800	9665000	E72
chr6	9665000	9665200	E74
chr6	9665200	9665400	E79
chr6	9665400	9665600	E72
chr6	9665600	9671000	E74
chr6	9671000	9671200	E72
chr6	9671200	9675200	E74
chr6	9675200	9675400	E72
chr6	9675400	9692000	E73
chr6	9692000	9692200	E72
chr6	9692200	9692800	E74
chr6	9692800	9693000	E80
chr6	9693000	9701800	E73
chr6	9701800	9702000	E81
chr6	9702000	9702600	E74
chr6	9702600	9702800	E72
chr6	9702800	9705800	E74
chr6	9705800	9706000	E46
chr6	9706000	9707800	E74
chr6	9707800	9708400	E84
chr6	9708400	9708800	E56
chr6	9708800	9709000	E84
chr6	9709000	9709200	E57
chr6	9709200	9709400	E16
chr6	9709400	9709800	E56
chr6	9709800	9710600	E84
chr6	9710600	9710800	E25
chr6	9710800	9711000	E54
chr6	9711000	9711200	E55
chr6	9711200	9711400	E48
chr6	9711400	9713200	E74
chr6	9713200	9713400	E72
chr6	9713400	9716000	E74
chr6	9716000	9716200	E48
chr6	9716200	9716600	E74
chr6	9716600	9716800	E82
chr6	9716800	9717000	E13
chr6	9717000	9720200	E74
chr6	9720200	9720400	E72
chr6	9720400	9720600	E74
chr6	9720600	9720800	E72
chr6	9720800	9721800	E73
chr6	9721800	9722000	E47
chr6	9722000	9744800	E73
chr6	9744800	9745000	E47
chr6	9745000	9750200	E73
chr6	9750200	9750400	E47
chr6	9750400	9759800	E73
chr6	9759800	9760000	E72
chr6	9760000	9761000	E74
chr6	9761000	9761200	E48
chr6	9761200	9761600	E55
chr6	9761600	9764400	E74
chr6	9764400	9764600	E38
chr6	9764600	9765000	E55
chr6	9765000	9765400	E84
chr6	9765400	9766200	E25
chr6	9766200	9766600	E23
chr6	9766600	9766800	E22
chr6	9766800	9767000	E23
chr6	9767000	9768000	E84
chr6	9768000	9777600	E74
chr6	9777600	9777800	E72
chr6	9777800	9779000	E74
chr6	9779000	9779200	E45
chr6	9779200	9783600	E74
chr6	9783600	9783800	E84
chr6	9783800	9787600	E74
chr6	9787600	9787800	E46
chr6	9787800	9789800	E74
chr6	9789800	9790000	E79
chr6	9790000	9791600	E73
chr6	9791600	9791800	E47
chr6	9791800	9798000	E73
chr6	9798000	9798200	E72
chr6	9798200	9798600	E74
chr6	9798600	9798800	E77
chr6	9798800	9800200	E74
chr6	9800200	9800400	E46
chr6	9800400	9801000	E74
chr6	9801000	9801200	E72
chr6	9801200	9803600	E74
chr6	9803600	9803800	E72
chr6	9803800	9806200	E74
chr6	9806200	9806400	E48
chr6	9806400	9810600	E74
chr6	9810600	9810800	E46
chr6	9810800	9818400	E73
chr6	9818400	9818600	E46
chr6	9818600	9819000	E74
chr6	9819000	9819200	E72
chr6	9819200	9826800	E74
chr6	9826800	9827400	E48
chr6	9827400	9829000	E74
chr6	9829000	9829200	E72
chr6	9829200	9834400	E74
chr6	9834400	9834800	E75
chr6	9834800	9839000	E74
chr6	9839000	9839200	E72
chr6	9839200	9840800	E74
chr6	9840800	9841000	E72
chr6	9841000	9841400	E74
chr6	9841400	9841800	E48
chr6	9841800	9846200	E74
chr6	9846200	9846400	E45
chr6	9846400	9848800	E74
chr6	9848800	9849000	E72
chr6	9849000	9855400	E74
chr6	9855400	9855600	E72
chr6	9855600	9856200	E74
chr6	9856200	9856400	E80
chr6	9856400	9857400	E74
chr6	9857400	9857600	E72
chr6	9857600	9857800	E74
chr6	9857800	9858000	E72
chr6	9858000	9862600	E74
chr6	9862600	9862800	E71
chr6	9862800	9871600	E73
chr6	9871600	9871800	E47
chr6	9871800	9884600	E73
chr6	9884600	9884800	E46
chr6	9884800	9886200	E74
chr6	9886200	9889800	E73
chr6	9889800	9890600	E74
chr6	9890600	9890800	E72
chr6	9890800	9892200	E74
chr6	9892200	9892400	E72
chr6	9892400	9893000	E74
chr6	9893000	9893200	E48
chr6	9893200	9896000	E74
chr6	9896000	9896400	E72
chr6	9896400	9900800	E74
chr6	9900800	9901000	E72
chr6	9901000	9901400	E74
chr6	9901400	9901600	E72
chr6	9901600	9903200	E74
chr6	9903200	9903400	E46
chr6	9903400	9904000	E74
chr6	9904000	9904200	E78
chr6	9904200	9905800	E74
chr6	9905800	9906000	E72
chr6	9906000	9907200	E74
chr6	9907200	9907400	E45
chr6	9907400	9907600	E72
chr6	9907600	9915200	E73
chr6	9915200	9915400	E47
chr6	9915400	9915600	E72
chr6	9915600	9923000	E73
chr6	9923000	9923200	E47
chr6	9923200	9929000	E73
chr6	9929000	9929200	E46
chr6	9929200	9933200	E74
chr6	9933200	9933400	E45
chr6	9933400	9933600	E72
chr6	9933600	9935400	E74
chr6	9935400	9935600	E72
chr6	9935600	9939800	E74
chr6	9939800	9940000	E44
chr6	9940000	9942800	E74
chr6	9942800	9943000	E72
chr6	9943000	9944000	E74
chr6	9944000	9944200	E45
chr6	9944200	9945400	E74
chr6	9945400	9945600	E78
chr6	9945600	9950000	E74
chr6	9950000	9950200	E71
chr6	9950200	9952200	E74
chr6	9952200	9952400	E72
chr6	9952400	9952800	E74
chr6	9952800	9953000	E48
chr6	9953000	9953800	E74
chr6	9953800	9954000	E71
chr6	9954000	9954200	E74
chr6	9954200	9954400	E75
chr6	9954400	9955600	E74
chr6	9955600	9955800	E72
chr6	9955800	9957800	E74
chr6	9957800	9958000	E48
chr6	9958000	9958200	E76
chr6	9958200	9961200	E74
chr6	9961200	9961600	E72
chr6	9961600	9964200	E74
chr6	9964200	9964400	E72
chr6	9964400	9965800	E74
chr6	9965800	9966000	E72
chr6	9966000	9973200	E74
chr6	9973200	9973400	E13
chr6	9973400	9976200	E74
chr6	9976200	9976400	E72
chr6	9976400	9979200	E74
chr6	9979200	9979400	E46
chr6	9979400	9981200	E74
chr6	9981200	9981400	E80
chr6	9981400	9985200	E74
chr6	9985200	9985400	E72
chr6	9985400	9987800	E74
chr6	9987800	9988000	E79
chr6	9988000	9991200	E74
chr6	9991200	9991400	E72
chr6	9991400	9996600	E74
chr6	9996600	9996800	E72
chr6	9996800	9997200	E74
chr6	9997200	9997400	E72
chr6	9997400	10001800	E74
chr6	10001800	10002000	E72
chr6	10002000	10002800	E74
chr6	10002800	10003000	E72
chr6	10003000	10003200	E79
chr6	10003200	10003600	E74
chr6	10003600	10003800	E45
chr6	10003800	10004000	E48
chr6	10004000	10006200	E74
chr6	10006200	10006400	E46
chr6	10006400	10008600	E74
chr6	10008600	10008800	E46
chr6	10008800	10009200	E74
chr6	10009200	10009400	E48
chr6	10009400	10010200	E74
chr6	10010200	10010400	E72
chr6	10010400	10012600	E74
chr6	10012600	10013000	E72
chr6	10013000	10018400	E74
chr6	10018400	10018600	E72
chr6	10018600	10020600	E74
chr6	10020600	10020800	E45
chr6	10020800	10021800	E74
chr6	10021800	10022000	E72
chr6	10022000	10024400	E74
chr6	10024400	10024600	E48
chr6	10024600	10026000	E74
chr6	10026000	10026200	E71
chr6	10026200	10027600	E74
chr6	10027600	10027800	E48
chr6	10027800	10029200	E74
chr6	10029200	10029400	E48
chr6	10029400	10030200	E74
chr6	10030200	10030400	E72
chr6	10030400	10031400	E74
chr6	10031400	10031600	E75
chr6	10031600	10032800	E74
chr6	10032800	10033000	E72
chr6	10033000	10033400	E74
chr6	10033400	10033600	E48
chr6	10033600	10033800	E72
chr6	10033800	10034000	E74
chr6	10034000	10034200	E55
chr6	10034200	10034600	E74
chr6	10034600	10034800	E46
chr6	10034800	10035600	E74
chr6	10035600	10035800	E48
chr6	10035800	10036400	E74
chr6	10036400	10036600	E72
chr6	10036600	10038200	E74
chr6	10038200	10038400	E48
chr6	10038400	10040000	E74
chr6	10040000	10040200	E78
chr6	10040200	10040400	E72
chr6	10040400	10041400	E74
chr6	10041400	10041600	E72
chr6	10041600	10044000	E74
chr6	10044000	10044200	E71
chr6	10044200	10044400	E79
chr6	10044400	10045200	E74
chr6	10045200	10045400	E72
chr6	10045400	10046000	E74
chr6	10046000	10046200	E48
chr6	10046200	10048800	E74
chr6	10048800	10049000	E46
chr6	10049000	10050600	E74
chr6	10050600	10050800	E45
chr6	10050800	10051600	E74
chr6	10051600	10051800	E46
chr6	10051800	10054800	E74
chr6	10054800	10055000	E71
chr6	10055000	10056200	E74
chr6	10056200	10056400	E46
chr6	10056400	10060800	E74
chr6	10060800	10061000	E48
chr6	10061000	10062600	E74
chr6	10062600	10062800	E46
chr6	10062800	10063000	E78
chr6	10063000	10063200	E45
chr6	10063200	10063400	E48
chr6	10063400	10066200	E74
chr6	10066200	10066400	E72
chr6	10066400	10069400	E74
chr6	10069400	10069600	E46
chr6	10069600	10072400	E74
chr6	10072400	10072600	E72
chr6	10072600	10079000	E74
chr6	10079000	10079400	E72
chr6	10079400	10084400	E73
chr6	10084400	10084600	E47
chr6	10084600	10084800	E73
chr6	10084800	10085400	E74
chr6	10085400	10085600	E45
chr6	10085600	10086000	E74
chr6	10086000	10086200	E48
chr6	10086200	10086600	E74
chr6	10086600	10086800	E77
chr6	10086800	10091200	E74
chr6	10091200	10091400	E48
chr6	10091400	10091800	E74
chr6	10091800	10092000	E80
chr6	10092000	10092200	E72
chr6	10092200	10094200	E74
chr6	10094200	10094400	E72
chr6	10094400	10095800	E74
chr6	10095800	10096000	E45
chr6	10096000	10099200	E74
chr6	10099200	10099400	E46
chr6	10099400	10100200	E74
chr6	10100200	10100400	E72
chr6	10100400	10106000	E73
chr6	10106000	10106200	E72
chr6	10106200	10107800	E74
chr6	10107800	10108000	E72
chr6	10108000	10108400	E74
chr6	10108400	10108600	E75
chr6	10108600	10108800	E72
chr6	10108800	10110800	E74
chr6	10110800	10111000	E45
chr6	10111000	10112000	E74
chr6	10112000	10112200	E48
chr6	10112200	10113400	E74
chr6	10113400	10113600	E48
chr6	10113600	10113800	E74
chr6	10113800	10114000	E72
chr6	10114000	10114200	E78
chr6	10114200	10116800	E74
chr6	10116800	10117000	E71
chr6	10117000	10118800	E74
chr6	10118800	10119000	E71
chr6	10119000	10120800	E74
chr6	10120800	10121200	E48
chr6	10121200	10121400	E74
chr6	10121400	10121600	E46
chr6	10121600	10122200	E74
chr6	10122200	10122400	E48
chr6	10122400	10123000	E74
chr6	10123000	10123200	E48
chr6	10123200	10123800	E74
chr6	10123800	10124000	E72
chr6	10124000	10125200	E74
chr6	10125200	10125400	E46
chr6	10125400	10132200	E74
chr6	10132200	10132400	E45
chr6	10132400	10139000	E74
chr6	10139000	10139200	E72
chr6	10139200	10139400	E77
chr6	10139400	10140200	E74
chr6	10140200	10140400	E72
chr6	10140400	10144200	E74
chr6	10144200	10144400	E79
chr6	10144400	10145800	E74
chr6	10145800	10146000	E46
chr6	10146000	10147000	E74
chr6	10147000	10147200	E71
chr6	10147200	10147400	E37
chr6	10147400	10147800	E24
chr6	10147800	10148000	E25
chr6	10148000	10148200	E82
chr6	10148200	10156400	E74
chr6	10156400	10156600	E13
chr6	10156600	10157200	E82
chr6	10157200	10157800	E74
chr6	10157800	10158000	E72
chr6	10158000	10160200	E74
chr6	10160200	10160400	E48
chr6	10160400	10160600	E74
chr6	10160600	10160800	E46
chr6	10160800	10166600	E74
chr6	10166600	10166800	E45
chr6	10166800	10172800	E74
chr6	10172800	10173000	E72
chr6	10173000	10178000	E74
chr6	10178000	10178200	E80
chr6	10178200	10179800	E74
chr6	10179800	10180200	E46
chr6	10180200	10181200	E74
chr6	10181200	10181600	E72
chr6	10181600	10181800	E48
chr6	10181800	10182000	E74
chr6	10182000	10182200	E46
chr6	10182200	10183600	E74
chr6	10183600	10183800	E72
chr6	10183800	10187000	E74
chr6	10187000	10187200	E81
chr6	10187200	10189000	E74
chr6	10189000	10189200	E44
chr6	10189200	10189600	E74
chr6	10189600	10189800	E48
chr6	10189800	10190000	E72
chr6	10190000	10190600	E74
chr6	10190600	10190800	E72
chr6	10190800	10191000	E74
chr6	10191000	10191200	E46
chr6	10191200	10194000	E74
chr6	10194000	10194200	E48
chr6	10194200	10195600	E74
chr6	10195600	10195800	E72
chr6	10195800	10196800	E74
chr6	10196800	10197000	E45
chr6	10197000	10198200	E74
chr6	10198200	10198400	E45
chr6	10198400	10201400	E74
chr6	10201400	10201600	E76
chr6	10201600	10201800	E45
chr6	10201800	10204400	E74
chr6	10204400	10204600	E79
chr6	10204600	10204800	E74
chr6	10204800	10205000	E48
chr6	10205000	10206000	E74
chr6	10206000	10206200	E48
chr6	10206200	10208600	E74
chr6	10208600	10208800	E46
chr6	10208800	10209000	E48
chr6	10209000	10209800	E74
chr6	10209800	10210600	E38
chr6	10210600	10211600	E74
chr6	10211600	10211800	E45
chr6	10211800	10212800	E74
chr6	10212800	10213000	E72
chr6	10213000	10213800	E74
chr6	10213800	10214000	E72
chr6	10214000	10214200	E45
chr6	10214200	10214400	E72
chr6	10214400	10214600	E74
chr6	10214600	10214800	E48
chr6	10214800	10216400	E74
chr6	10216400	10216600	E48
chr6	10216600	10219000	E74
chr6	10219000	10219200	E46
chr6	10219200	10220600	E74
chr6	10220600	10220800	E45
chr6	10220800	10222600	E74
chr6	10222600	10222800	E48
chr6	10222800	10223400	E74
chr6	10223400	10223600	E72
chr6	10223600	10224000	E74
chr6	10224000	10232000	E73
chr6	10232000	10232400	E72
chr6	10232400	10235400	E74
chr6	10235400	10235600	E72
chr6	10235600	10236000	E74
chr6	10236000	10236200	E79
chr6	10236200	10239400	E74
chr6	10239400	10239600	E72
chr6	10239600	10240200	E74
chr6	10240200	10240400	E34
chr6	10240400	10241600	E74
chr6	10241600	10241800	E45
chr6	10241800	10242600	E74
chr6	10242600	10242800	E45
chr6	10242800	10244600	E74
chr6	10244600	10244800	E48
chr6	10244800	10245200	E74
chr6	10245200	10245400	E72
chr6	10245400	10247400	E74
chr6	10247400	10247600	E76
chr6	10247600	10248600	E74
chr6	10248600	10248800	E44
chr6	10248800	10249800	E74
chr6	10249800	10250000	E79
chr6	10250000	10250200	E72
chr6	10250200	10256400	E74
chr6	10256400	10256600	E44
chr6	10256600	10256800	E82
chr6	10256800	10259600	E74
chr6	10259600	10259800	E71
chr6	10259800	10260000	E48
chr6	10260000	10261400	E74
chr6	10261400	10261600	E72
chr6	10261600	10263000	E74
chr6	10263000	10263200	E71
chr6	10263200	10265200	E74
chr6	10265200	10265400	E72
chr6	10265400	10268000	E74
chr6	10268000	10268200	E25
chr6	10268200	10268400	E82
chr6	10268400	10268600	E45
chr6	10268600	10268800	E74
chr6	10268800	10269000	E82
chr6	10269000	10269200	E74
chr6	10269200	10269800	E82
chr6	10269800	10270000	E7
chr6	10270000	10270200	E6
chr6	10270200	10270400	E50
chr6	10270400	10270600	E34
chr6	10270600	10270800	E36
chr6	10270800	10271600	E55
chr6	10271600	10272800	E74
chr6	10272800	10273000	E72
chr6	10273000	10279600	E74
chr6	10279600	10279800	E79
chr6	10279800	10280000	E74
chr6	10280000	10280200	E72
chr6	10280200	10281200	E74
chr6	10281200	10281400	E38
chr6	10281400	10281600	E55
chr6	10281600	10281800	E71
chr6	10281800	10282400	E74
chr6	10282400	10282600	E48
chr6	10282600	10283200	E74
chr6	10283200	10283400	E48
chr6	10283400	10284400	E74
chr6	10284400	10284600	E48
chr6	10284600	10285200	E74
chr6	10285200	10285400	E49
chr6	10285400	10285800	E74
chr6	10285800	10286000	E72
chr6	10286000	10290000	E74
chr6	10290000	10290200	E48
chr6	10290200	10290400	E72
chr6	10290400	10290800	E74
chr6	10290800	10291000	E72
chr6	10291000	10292000	E74
chr6	10292000	10292200	E46
chr6	10292200	10293000	E74
chr6	10293000	10293200	E45
chr6	10293200	10298000	E74
chr6	10298000	10298200	E36
chr6	10298200	10298400	E55
chr6	10298400	10298600	E38
chr6	10298600	10298800	E36
chr6	10298800	10299600	E74
chr6	10299600	10299800	E48
chr6	10299800	10300200	E74
chr6	10300200	10300400	E72
chr6	10300400	10300600	E74
chr6	10300600	10300800	E45
chr6	10300800	10301400	E55
chr6	10301400	10301600	E44
chr6	10301600	10305000	E74
chr6	10305000	10305200	E72
chr6	10305200	10311200	E73
chr6	10311200	10311400	E72
chr6	10311400	10313400	E74
chr6	10313400	10313600	E46
chr6	10313600	10314600	E74
chr6	10314600	10314800	E72
chr6	10314800	10315000	E77
chr6	10315000	10315400	E74
chr6	10315400	10315600	E46
chr6	10315600	10319400	E74
chr6	10319400	10319600	E72
chr6	10319600	10320800	E74
chr6	10320800	10321000	E48
chr6	10321000	10322000	E74
chr6	10322000	10322200	E48
chr6	10322200	10322400	E74
chr6	10322400	10322600	E46
chr6	10322600	10325000	E74
chr6	10325000	10325200	E71
chr6	10325200	10325400	E72
chr6	10325400	10326000	E74
chr6	10326000	10326200	E48
chr6	10326200	10327000	E74
chr6	10327000	10327200	E48
chr6	10327200	10327800	E74
chr6	10327800	10328000	E45
chr6	10328000	10328200	E46
chr6	10328200	10328600	E74
chr6	10328600	10328800	E72
chr6	10328800	10329000	E74
chr6	10329000	10329200	E72
chr6	10329200	10331200	E74
chr6	10331200	10331400	E49
chr6	10331400	10331600	E45
chr6	10331600	10332200	E74
chr6	10332200	10332400	E46
chr6	10332400	10337200	E74
chr6	10337200	10337400	E72
chr6	10337400	10338600	E74
chr6	10338600	10338800	E72
chr6	10338800	10341000	E74
chr6	10341000	10341200	E45
chr6	10341200	10341400	E72
chr6	10341400	10342800	E74
chr6	10342800	10343000	E48
chr6	10343000	10343200	E38
chr6	10343200	10343400	E55
chr6	10343400	10343800	E48
chr6	10343800	10346600	E74
chr6	10346600	10346800	E44
chr6	10346800	10347200	E82
chr6	10347200	10347400	E38
chr6	10347400	10349800	E74
chr6	10349800	10350000	E72
chr6	10350000	10350200	E45
chr6	10350200	10352000	E74
chr6	10352000	10352200	E46
chr6	10352200	10352400	E72
chr6	10352400	10353000	E74
chr6	10353000	10353200	E38
chr6	10353200	10354400	E82
chr6	10354400	10354600	E13
chr6	10354600	10355000	E56
chr6	10355000	10355400	E40
chr6	10355400	10355600	E59
chr6	10355600	10356000	E58
chr6	10356000	10356200	E62
chr6	10356200	10356400	E68
chr6	10356400	10356600	E12
chr6	10356600	10356800	E5
chr6	10356800	10357000	E8
chr6	10357000	10357200	E6
chr6	10357200	10357400	E82
chr6	10357400	10357600	E48
chr6	10357600	10358400	E74
chr6	10358400	10358600	E72
chr6	10358600	10358800	E46
chr6	10358800	10359400	E74
chr6	10359400	10359600	E46
chr6	10359600	10364400	E74
chr6	10364400	10364800	E46
chr6	10364800	10365000	E72
chr6	10365000	10365800	E74
chr6	10365800	10366200	E72
chr6	10366200	10367000	E74
chr6	10367000	10367200	E48
chr6	10367200	10371000	E74
chr6	10371000	10371200	E72
chr6	10371200	10371600	E74
chr6	10371600	10371800	E34
chr6	10371800	10372400	E74
chr6	10372400	10372600	E75
chr6	10372600	10372800	E74
chr6	10372800	10373000	E45
chr6	10373000	10377000	E74
chr6	10377000	10377400	E72
chr6	10377400	10377800	E74
chr6	10377800	10378000	E76
chr6	10378000	10380600	E74
chr6	10380600	10380800	E37
chr6	10380800	10381000	E38
chr6	10381000	10381400	E55
chr6	10381400	10381600	E36
chr6	10381600	10381800	E55
chr6	10381800	10382000	E35
chr6	10382000	10382200	E34
chr6	10382200	10382400	E75
chr6	10382400	10383200	E74
chr6	10383200	10383400	E48
chr6	10383400	10383800	E44
chr6	10383800	10384000	E46
chr6	10384000	10384400	E74
chr6	10384400	10384600	E46
chr6	10384600	10384800	E72
chr6	10384800	10385200	E74
chr6	10385200	10385400	E72
chr6	10385400	10385600	E44
chr6	10385600	10387200	E74
chr6	10387200	10387400	E25
chr6	10387400	10389200	E74
chr6	10389200	10389400	E77
chr6	10389400	10389800	E74
chr6	10389800	10390000	E77
chr6	10390000	10390800	E74
chr6	10390800	10391200	E72
chr6	10391200	10392200	E74
chr6	10392200	10392400	E13
chr6	10392400	10393000	E82
chr6	10393000	10393200	E38
chr6	10393200	10393400	E55
chr6	10393400	10393600	E74
chr6	10393600	10393800	E49
chr6	10393800	10395800	E74
chr6	10395800	10396200	E25
chr6	10396200	10397000	E82
chr6	10397000	10398200	E74
chr6	10398200	10398600	E82
chr6	10398600	10398800	E38
chr6	10398800	10399000	E55
chr6	10399000	10400000	E84
chr6	10400000	10400200	E82
chr6	10400200	10400400	E74
chr6	10400400	10400600	E48
chr6	10400600	10401200	E74
chr6	10401200	10401400	E45
chr6	10401400	10402800	E74
chr6	10402800	10403400	E48
chr6	10403400	10403600	E35
chr6	10403600	10403800	E33
chr6	10403800	10404000	E28
chr6	10404000	10404200	E85
chr6	10404200	10404400	E20
chr6	10404400	10404600	E21
chr6	10404600	10404800	E51
chr6	10404800	10405400	E85
chr6	10405400	10405600	E28
chr6	10405600	10405800	E21
chr6	10405800	10406000	E27
chr6	10406000	10406200	E23
chr6	10406200	10406400	E25
chr6	10406400	10406600	E23
chr6	10406600	10406800	E25
chr6	10406800	10407000	E82
chr6	10407000	10407400	E25
chr6	10407400	10407600	E31
chr6	10407600	10408000	E32
chr6	10408000	10408200	E23
chr6	10408200	10408400	E25
chr6	10408400	10408600	E82
chr6	10408600	10408800	E25
chr6	10408800	10409000	E82
chr6	10409000	10409200	E7
chr6	10409200	10409800	E25
chr6	10409800	10410200	E31
chr6	10410200	10410600	E32
chr6	10410600	10411600	E24
chr6	10411600	10411800	E26
chr6	10411800	10412000	E29
chr6	10412000	10412200	E28
chr6	10412200	10413000	E21
chr6	10413000	10413600	E28
chr6	10413600	10413800	E29
chr6	10413800	10414000	E51
chr6	10414000	10414200	E30
chr6	10414200	10414400	E33
chr6	10414400	10414600	E30
chr6	10414600	10414800	E32
chr6	10414800	10415200	E33
chr6	10415200	10415400	E32
chr6	10415400	10415600	E55
chr6	10415600	10415800	E54
chr6	10415800	10416000	E25
chr6	10416000	10416200	E31
chr6	10416200	10416800	E25
chr6	10416800	10417000	E54
chr6	10417000	10417200	E84
chr6	10417200	10417400	E31
chr6	10417400	10417800	E53
chr6	10417800	10418000	E54
chr6	10418000	10418200	E35
chr6	10418200	10418400	E36
chr6	10418400	10418600	E35
chr6	10418600	10418800	E34
chr6	10418800	10419400	E33
chr6	10419400	10419600	E34
chr6	10419600	10420000	E33
chr6	10420000	10420200	E36
chr6	10420200	10420400	E37
chr6	10420400	10420600	E56
chr6	10420600	10420800	E37
chr6	10420800	10421000	E55
chr6	10421000	10421400	E37
chr6	10421400	10421600	E54
chr6	10421600	10422000	E55
chr6	10422000	10422400	E37
chr6	10422400	10423000	E55
chr6	10423000	10423200	E48
chr6	10423200	10423400	E38
chr6	10423400	10423600	E34
chr6	10423600	10423800	E36
chr6	10423800	10424200	E35
chr6	10424200	10424400	E37
chr6	10424400	10424600	E36
chr6	10424600	10424800	E55
chr6	10424800	10425200	E48
chr6	10425200	10425800	E55
chr6	10425800	10426000	E35
chr6	10426000	10426200	E33
chr6	10426200	10426400	E30
chr6	10426400	10426600	E28
chr6	10426600	10427000	E85
chr6	10427000	10427200	E28
chr6	10427200	10427400	E29
chr6	10427400	10427600	E58
chr6	10427600	10427800	E54
chr6	10427800	10428000	E25
chr6	10428000	10428200	E82
chr6	10428200	10428400	E13
chr6	10428400	10429600	E82
chr6	10429600	10429800	E83
chr6	10429800	10430000	E12
chr6	10430000	10430200	E17
chr6	10430200	10430400	E85
chr6	10430400	10430600	E43
chr6	10430600	10430800	E59
chr6	10430800	10431000	E34
chr6	10431000	10431200	E8
chr6	10431200	10431400	E9
chr6	10431400	10431600	E12
chr6	10431600	10431800	E83
chr6	10431800	10432000	E12
chr6	10432000	10432400	E82
chr6	10432400	10432600	E45
chr6	10432600	10433200	E74
chr6	10433200	10433400	E72
chr6	10433400	10433600	E74
chr6	10433600	10433800	E48
chr6	10433800	10434000	E38
chr6	10434000	10434200	E37
chr6	10434200	10434400	E35
chr6	10434400	10434600	E36
chr6	10434600	10434800	E59
chr6	10434800	10435000	E40
chr6	10435000	10435200	E35
chr6	10435200	10435400	E42
chr6	10435400	10435600	E82
chr6	10435600	10435800	E35
chr6	10435800	10436000	E36
chr6	10436000	10436200	E38
chr6	10436200	10436400	E45
chr6	10436400	10436600	E48
chr6	10436600	10436800	E46
chr6	10436800	10439400	E74
chr6	10439400	10439800	E72
chr6	10439800	10440000	E74
chr6	10440000	10440200	E80
chr6	10440200	10441200	E74
chr6	10441200	10441400	E45
chr6	10441400	10442000	E74
chr6	10442000	10442200	E46
chr6	10442200	10442600	E74
chr6	10442600	10442800	E48
chr6	10442800	10443800	E74
chr6	10443800	10444000	E72
chr6	10444000	10445000	E74
chr6	10445000	10445200	E71
chr6	10445200	10445400	E74
chr6	10445400	10445600	E45
chr6	10445600	10446000	E74
chr6	10446000	10446200	E48
chr6	10446200	10446600	E74
chr6	10446600	10446800	E81
chr6	10446800	10448800	E74
chr6	10448800	10449000	E48
chr6	10449000	10449400	E55
chr6	10449400	10449800	E38
chr6	10449800	10450600	E55
chr6	10450600	10450800	E77
chr6	10450800	10451000	E72
chr6	10451000	10451600	E74
chr6	10451600	10451800	E46
chr6	10451800	10452000	E55
chr6	10452000	10452200	E74
chr6	10452200	10452400	E48
chr6	10452400	10453800	E74
chr6	10453800	10454000	E55
chr6	10454000	10454200	E48
chr6	10454200	10454400	E36
chr6	10454400	10454600	E37
chr6	10454600	10454800	E38
chr6	10454800	10455000	E45
chr6	10455000	10455400	E48
chr6	10455400	10455600	E71
chr6	10455600	10456000	E74
chr6	10456000	10456200	E48
chr6	10456200	10458400	E74
chr6	10458400	10458600	E55
chr6	10458600	10458800	E35
chr6	10458800	10459000	E53
chr6	10459000	10459200	E55
chr6	10459200	10459400	E54
chr6	10459400	10459600	E84
chr6	10459600	10459800	E52
chr6	10459800	10460200	E59
chr6	10460200	10460400	E60
chr6	10460400	10460600	E59
chr6	10460600	10460800	E60
chr6	10460800	10461000	E64
chr6	10461000	10461200	E61
chr6	10461200	10462000	E59
chr6	10462000	10462400	E52
chr6	10462400	10462600	E34
chr6	10462600	10463000	E35
chr6	10463000	10463200	E34
chr6	10463200	10463400	E35
chr6	10463400	10464000	E42
chr6	10464000	10464200	E59
chr6	10464200	10464400	E58
chr6	10464400	10464600	E52
chr6	10464600	10464800	E53
chr6	10464800	10465400	E55
chr6	10465400	10465600	E37
chr6	10465600	10466000	E36
chr6	10466000	10466200	E37
chr6	10466200	10467400	E74
chr6	10467400	10467600	E72
chr6	10467600	10468200	E74
chr6	10468200	10468400	E46
chr6	10468400	10469600	E74
chr6	10469600	10469800	E48
chr6	10469800	10470400	E74
chr6	10470400	10470600	E72
chr6	10470600	10475400	E74
chr6	10475400	10475600	E72
chr6	10475600	10475800	E46
chr6	10475800	10479000	E74
chr6	10479000	10479200	E38
chr6	10479200	10479400	E25
chr6	10479400	10479600	E82
chr6	10479600	10479800	E48
chr6	10479800	10480400	E74
chr6	10480400	10480800	E36
chr6	10480800	10481000	E35
chr6	10481000	10481200	E36
chr6	10481200	10481600	E55
chr6	10481600	10481800	E72
chr6	10481800	10482800	E74
chr6	10482800	10483000	E48
chr6	10483000	10484200	E74
chr6	10484200	10484400	E46
chr6	10484400	10484800	E74
chr6	10484800	10485000	E72
chr6	10485000	10485600	E74
chr6	10485600	10485800	E72
chr6	10485800	10487400	E74
chr6	10487400	10487600	E72
chr6	10487600	10487800	E74
chr6	10487800	10488000	E72
chr6	10488000	10489600	E74
chr6	10489600	10489800	E46
chr6	10489800	10490000	E81
chr6	10490000	10490200	E74
chr6	10490200	10490400	E46
chr6	10490400	10491200	E74
chr6	10491200	10491400	E72
chr6	10491400	10492600	E74
chr6	10492600	10492800	E49
chr6	10492800	10493000	E48
chr6	10493000	10495800	E74
chr6	10495800	10496000	E72
chr6	10496000	10497600	E74
chr6	10497600	10497800	E72
chr6	10497800	10498400	E74
chr6	10498400	10498600	E48
chr6	10498600	10498800	E45
chr6	10498800	10499400	E74
chr6	10499400	10499600	E72
chr6	10499600	10499800	E74
chr6	10499800	10500000	E72
chr6	10500000	10500200	E71
chr6	10500200	10500400	E74
chr6	10500400	10500600	E48
chr6	10500600	10505000	E74
chr6	10505000	10505200	E13
chr6	10505200	10505400	E45
chr6	10505400	10505600	E74
chr6	10505600	10505800	E48
chr6	10505800	10506400	E74
chr6	10506400	10506600	E49
chr6	10506600	10506800	E46
chr6	10506800	10507400	E74
chr6	10507400	10507600	E48
chr6	10507600	10507800	E37
chr6	10507800	10508000	E35
chr6	10508000	10508200	E36
chr6	10508200	10508400	E37
chr6	10508400	10508600	E36
chr6	10508600	10509800	E55
chr6	10509800	10510000	E36
chr6	10510000	10510800	E34
chr6	10510800	10511000	E33
chr6	10511000	10511200	E30
chr6	10511200	10511400	E40
chr6	10511400	10511600	E35
chr6	10511600	10511800	E38
chr6	10511800	10513400	E82
chr6	10513400	10513600	E13
chr6	10513600	10514400	E82
chr6	10514400	10514600	E42
chr6	10514600	10514800	E54
chr6	10514800	10515000	E53
chr6	10515000	10515200	E55
chr6	10515200	10515800	E36
chr6	10515800	10516000	E35
chr6	10516000	10516200	E55
chr6	10516200	10516400	E37
chr6	10516400	10518000	E55
chr6	10518000	10518200	E38
chr6	10518200	10518600	E55
chr6	10518600	10518800	E36
chr6	10518800	10519000	E57
chr6	10519000	10519200	E62
chr6	10519200	10519400	E42
chr6	10519400	10519600	E59
chr6	10519600	10519800	E42
chr6	10519800	10520000	E35
chr6	10520000	10520200	E52
chr6	10520200	10520400	E35
chr6	10520400	10520600	E34
chr6	10520600	10520800	E59
chr6	10520800	10521000	E51
chr6	10521000	10521800	E67
chr6	10521800	10522200	E51
chr6	10522200	10522400	E43
chr6	10522400	10522800	E32
chr6	10522800	10523000	E33
chr6	10523000	10523200	E32
chr6	10523200	10523400	E31
chr6	10523400	10523800	E36
chr6	10523800	10524000	E42
chr6	10524000	10524200	E33
chr6	10524200	10524400	E43
chr6	10524400	10524600	E51
chr6	10524600	10524800	E43
chr6	10524800	10525000	E60
chr6	10525000	10525200	E59
chr6	10525200	10525400	E42
chr6	10525400	10525600	E59
chr6	10525600	10525800	E42
chr6	10525800	10526000	E35
chr6	10526000	10526200	E25
chr6	10526200	10526400	E82
chr6	10526400	10526800	E38
chr6	10526800	10527000	E37
chr6	10527000	10527200	E55
chr6	10527200	10527400	E36
chr6	10527400	10527600	E55
chr6	10527600	10527800	E35
chr6	10527800	10528000	E42
chr6	10528000	10528200	E60
chr6	10528200	10528600	E85
chr6	10528600	10528800	E20
chr6	10528800	10530800	E19
chr6	10530800	10531200	E20
chr6	10531200	10531800	E19
chr6	10531800	10532600	E20
chr6	10532600	10532800	E85
chr6	10532800	10533200	E20
chr6	10533200	10533800	E85
chr6	10533800	10534000	E20
chr6	10534000	10537000	E85
chr6	10537000	10537400	E67
chr6	10537400	10537600	E60
chr6	10537600	10537800	E33
chr6	10537800	10538400	E34
chr6	10538400	10538600	E35
chr6	10538600	10538800	E53
chr6	10538800	10539000	E35
chr6	10539000	10539200	E52
chr6	10539200	10539400	E35
chr6	10539400	10540200	E34
chr6	10540200	10540600	E42
chr6	10540600	10540800	E59
chr6	10540800	10541400	E42
chr6	10541400	10541600	E53
chr6	10541600	10541800	E37
chr6	10541800	10542000	E35
chr6	10542000	10542200	E37
chr6	10542200	10542400	E38
chr6	10542400	10542600	E35
chr6	10542600	10542800	E34
chr6	10542800	10543000	E36
chr6	10543000	10543200	E38
chr6	10543200	10543400	E36
chr6	10543400	10544200	E55
chr6	10544200	10544400	E35
chr6	10544400	10544600	E37
chr6	10544600	10544800	E38
chr6	10544800	10545000	E36
chr6	10545000	10545200	E55
chr6	10545200	10545400	E37
chr6	10545400	10545600	E53
chr6	10545600	10545800	E54
chr6	10545800	10546000	E37
chr6	10546000	10546200	E54
chr6	10546200	10546600	E55
chr6	10546600	10546800	E53
chr6	10546800	10547000	E54
chr6	10547000	10548000	E74
chr6	10548000	10548200	E72
chr6	10548200	10548400	E46
chr6	10548400	10549000	E74
chr6	10549000	10549200	E45
chr6	10549200	10549400	E38
chr6	10549400	10549600	E45
chr6	10549600	10549800	E48
chr6	10549800	10550800	E74
chr6	10550800	10551000	E72
chr6	10551000	10551200	E45
chr6	10551200	10551400	E48
chr6	10551400	10551600	E55
chr6	10551600	10551800	E38
chr6	10551800	10552200	E55
chr6	10552200	10552400	E13
chr6	10552400	10553000	E74
chr6	10553000	10553200	E72
chr6	10553200	10554800	E74
chr6	10554800	10555000	E25
chr6	10555000	10555200	E55
chr6	10555200	10555400	E37
chr6	10555400	10555600	E38
chr6	10555600	10556400	E74
chr6	10556400	10556600	E46
chr6	10556600	10557000	E74
chr6	10557000	10557200	E48
chr6	10557200	10557400	E38
chr6	10557400	10557800	E82
chr6	10557800	10558000	E48
chr6	10558000	10558200	E37
chr6	10558200	10559000	E55
chr6	10559000	10559200	E38
chr6	10559200	10559400	E55
chr6	10559400	10559600	E38
chr6	10559600	10559800	E48
chr6	10559800	10560200	E34
chr6	10560200	10560400	E36
chr6	10560400	10560600	E37
chr6	10560600	10560800	E36
chr6	10560800	10561000	E37
chr6	10561000	10561200	E38
chr6	10561200	10561400	E48
chr6	10561400	10561600	E38
chr6	10561600	10561800	E55
chr6	10561800	10562000	E48
chr6	10562000	10562400	E74
chr6	10562400	10562600	E48
chr6	10562600	10562800	E36
chr6	10562800	10563000	E38
chr6	10563000	10563400	E48
chr6	10563400	10564600	E74
chr6	10564600	10564800	E46
chr6	10564800	10565400	E74
chr6	10565400	10565600	E72
chr6	10565600	10568600	E74
chr6	10568600	10568800	E48
chr6	10568800	10569600	E74
chr6	10569600	10569800	E45
chr6	10569800	10570000	E48
chr6	10570000	10570400	E74
chr6	10570400	10570600	E81
chr6	10570600	10571200	E74
chr6	10571200	10571600	E71
chr6	10571600	10571800	E34
chr6	10571800	10572000	E48
chr6	10572000	10572200	E38
chr6	10572200	10572400	E55
chr6	10572400	10572600	E48
chr6	10572600	10572800	E74
chr6	10572800	10573000	E48
chr6	10573000	10573600	E74
chr6	10573600	10573800	E46
chr6	10573800	10574000	E75
chr6	10574000	10574200	E48
chr6	10574200	10576800	E74
chr6	10576800	10577000	E13
chr6	10577000	10578400	E74
chr6	10578400	10578600	E54
chr6	10578600	10578800	E36
chr6	10578800	10579000	E37
chr6	10579000	10579400	E54
chr6	10579400	10579600	E25
chr6	10579600	10580000	E74
chr6	10580000	10580200	E71
chr6	10580200	10581200	E74
chr6	10581200	10581400	E48
chr6	10581400	10581600	E46
chr6	10581600	10582000	E74
chr6	10582000	10582200	E44
chr6	10582200	10583400	E74
chr6	10583400	10583600	E37
chr6	10583600	10583800	E55
chr6	10583800	10584000	E48
chr6	10584000	10584200	E38
chr6	10584200	10584400	E48
chr6	10584400	10584800	E55
chr6	10584800	10585000	E37
chr6	10585000	10585600	E55
chr6	10585600	10585800	E54
chr6	10585800	10586200	E55
chr6	10586200	10586400	E38
chr6	10586400	10586600	E36
chr6	10586600	10586800	E37
chr6	10586800	10587000	E55
chr6	10587000	10587200	E36
chr6	10587200	10587600	E37
chr6	10587600	10587800	E35
chr6	10587800	10588000	E36
chr6	10588000	10588200	E35
chr6	10588200	10588400	E39
chr6	10588400	10588600	E36
chr6	10588600	10588800	E55
chr6	10588800	10589000	E48
chr6	10589000	10589200	E72
chr6	10589200	10589400	E71
chr6	10589400	10589600	E48
chr6	10589600	10589800	E74
chr6	10589800	10590000	E72
chr6	10590000	10590400	E74
chr6	10590400	10590600	E46
chr6	10590600	10591000	E74
chr6	10591000	10591200	E49
chr6	10591200	10591400	E48
chr6	10591400	10592400	E74
chr6	10592400	10592600	E46
chr6	10592600	10592800	E72
chr6	10592800	10593000	E74
chr6	10593000	10593200	E37
chr6	10593200	10593400	E54
chr6	10593400	10593600	E55
chr6	10593600	10593800	E38
chr6	10593800	10594000	E37
chr6	10594000	10594200	E36
chr6	10594200	10595200	E37
chr6	10595200	10595400	E25
chr6	10595400	10595600	E33
chr6	10595600	10596000	E66
chr6	10596000	10596200	E43
chr6	10596200	10596400	E1
chr6	10596400	10596600	E66
chr6	10596600	10596800	E3
chr6	10596800	10597000	E13
chr6	10597000	10597400	E82
chr6	10597400	10597600	E45
chr6	10597600	10597800	E55
chr6	10597800	10598000	E36
chr6	10598000	10598600	E35
chr6	10598600	10598800	E55
chr6	10598800	10599600	E74
chr6	10599600	10599800	E48
chr6	10599800	10600200	E37
chr6	10600200	10601200	E55
chr6	10601200	10601400	E38
chr6	10601400	10602000	E74
chr6	10602000	10602200	E45
chr6	10602200	10603600	E74
chr6	10603600	10603800	E48
chr6	10603800	10604600	E74
chr6	10604600	10604800	E53
chr6	10604800	10605200	E55
chr6	10605200	10605400	E38
chr6	10605400	10605600	E74
chr6	10605600	10605800	E55
chr6	10605800	10606400	E74
chr6	10606400	10606600	E46
chr6	10606600	10607800	E82
chr6	10607800	10608000	E13
chr6	10608000	10608200	E82
chr6	10608200	10608600	E7
chr6	10608600	10608800	E37
chr6	10608800	10609200	E55
chr6	10609200	10609400	E38
chr6	10609400	10609600	E37
chr6	10609600	10609800	E55
chr6	10609800	10610200	E38
chr6	10610200	10610400	E48
chr6	10610400	10610800	E74
chr6	10610800	10611000	E48
chr6	10611000	10611400	E55
chr6	10611400	10611600	E54
chr6	10611600	10611800	E38
chr6	10611800	10612000	E55
chr6	10612000	10612400	E54
chr6	10612400	10612600	E53
chr6	10612600	10612800	E37
chr6	10612800	10613800	E74
chr6	10613800	10614000	E48
chr6	10614000	10614400	E55
chr6	10614400	10614600	E37
chr6	10614600	10614800	E54
chr6	10614800	10615600	E55
chr6	10615600	10615800	E37
chr6	10615800	10616000	E48
chr6	10616000	10616600	E74
chr6	10616600	10616800	E72
chr6	10616800	10617400	E74
chr6	10617400	10617600	E45
chr6	10617600	10617800	E38
chr6	10617800	10618200	E55
chr6	10618200	10618400	E74
chr6	10618400	10618600	E55
chr6	10618600	10618800	E74
chr6	10618800	10619000	E55
chr6	10619000	10619200	E45
chr6	10619200	10619800	E74
chr6	10619800	10620000	E38
chr6	10620000	10620200	E71
chr6	10620200	10620600	E55
chr6	10620600	10621000	E74
chr6	10621000	10621200	E49
chr6	10621200	10622000	E74
chr6	10622000	10622200	E37
chr6	10622200	10622400	E55
chr6	10622400	10622800	E74
chr6	10622800	10623000	E34
chr6	10623000	10623200	E38
chr6	10623200	10623400	E74
chr6	10623400	10623600	E46
chr6	10623600	10623800	E79
chr6	10623800	10624000	E74
chr6	10624000	10624200	E44
chr6	10624200	10626000	E74
chr6	10626000	10626200	E82
chr6	10626200	10626400	E25
chr6	10626400	10626800	E83
chr6	10626800	10627200	E16
chr6	10627200	10627800	E83
chr6	10627800	10628600	E82
chr6	10628600	10630400	E74
chr6	10630400	10630600	E45
chr6	10630600	10631000	E74
chr6	10631000	10631200	E48
chr6	10631200	10632000	E74
chr6	10632000	10632600	E55
chr6	10632600	10632800	E36
chr6	10632800	10633000	E37
chr6	10633000	10633600	E35
chr6	10633600	10633800	E37
chr6	10633800	10634000	E31
chr6	10634000	10634400	E82
chr6	10634400	10634600	E48
chr6	10634600	10636000	E74
chr6	10636000	10636200	E80
chr6	10636200	10636400	E72
chr6	10636400	10637400	E74
chr6	10637400	10637600	E80
chr6	10637600	10637800	E45
chr6	10637800	10638400	E74
chr6	10638400	10638600	E49
chr6	10638600	10638800	E72
chr6	10638800	10641800	E74
chr6	10641800	10642000	E44
chr6	10642000	10642800	E82
chr6	10642800	10643000	E34
chr6	10643000	10643400	E42
chr6	10643400	10643600	E34
chr6	10643600	10644000	E33
chr6	10644000	10644200	E35
chr6	10644200	10644400	E37
chr6	10644400	10644600	E48
chr6	10644600	10644800	E82
chr6	10644800	10645000	E38
chr6	10645000	10645200	E37
chr6	10645200	10645400	E48
chr6	10645400	10645600	E38
chr6	10645600	10645800	E35
chr6	10645800	10646000	E36
chr6	10646000	10646200	E48
chr6	10646200	10648200	E74
chr6	10648200	10648400	E48
chr6	10648400	10648600	E72
chr6	10648600	10650800	E74
chr6	10650800	10651000	E34
chr6	10651000	10651400	E55
chr6	10651400	10651600	E45
chr6	10651600	10651800	E55
chr6	10651800	10652000	E78
chr6	10652000	10652200	E48
chr6	10652200	10652800	E55
chr6	10652800	10653000	E48
chr6	10653000	10653800	E74
chr6	10653800	10654000	E71
chr6	10654000	10654800	E74
chr6	10654800	10655000	E37
chr6	10655000	10655200	E36
chr6	10655200	10655800	E55
chr6	10655800	10656000	E32
chr6	10656000	10656200	E27
chr6	10656200	10656400	E32
chr6	10656400	10656600	E31
chr6	10656600	10656800	E84
chr6	10656800	10657000	E54
chr6	10657000	10657200	E25
chr6	10657200	10657400	E55
chr6	10657400	10657600	E48
chr6	10657600	10658800	E74
chr6	10658800	10659000	E48
chr6	10659000	10659200	E55
chr6	10659200	10659400	E37
chr6	10659400	10659600	E32
chr6	10659600	10659800	E33
chr6	10659800	10660200	E23
chr6	10660200	10660400	E33
chr6	10660400	10660800	E32
chr6	10660800	10661200	E48
chr6	10661200	10661800	E74
chr6	10661800	10662200	E72
chr6	10662200	10663200	E74
chr6	10663200	10663400	E46
chr6	10663400	10663600	E74
chr6	10663600	10663800	E48
chr6	10663800	10664200	E82
chr6	10664200	10664400	E7
chr6	10664400	10664600	E44
chr6	10664600	10664800	E72
chr6	10664800	10665600	E74
chr6	10665600	10665800	E72
chr6	10665800	10667400	E74
chr6	10667400	10667600	E13
chr6	10667600	10667800	E82
chr6	10667800	10668000	E38
chr6	10668000	10668200	E55
chr6	10668200	10668400	E45
chr6	10668400	10668600	E74
chr6	10668600	10668800	E55
chr6	10668800	10669800	E74
chr6	10669800	10670000	E46
chr6	10670000	10670800	E74
chr6	10670800	10671000	E72
chr6	10671000	10673800	E74
chr6	10673800	10674000	E80
chr6	10674000	10676600	E74
chr6	10676600	10676800	E72
chr6	10676800	10679000	E74
chr6	10679000	10679200	E45
chr6	10679200	10679400	E82
chr6	10679400	10679600	E13
chr6	10679600	10679800	E48
chr6	10679800	10680000	E77
chr6	10680000	10680200	E82
chr6	10680200	10680400	E7
chr6	10680400	10681600	E82
chr6	10681600	10681800	E13
chr6	10681800	10682200	E82
chr6	10682200	10682600	E38
chr6	10682600	10682800	E9
chr6	10682800	10683000	E40
chr6	10683000	10683200	E62
chr6	10683200	10683400	E68
chr6	10683400	10683600	E32
chr6	10683600	10683800	E40
chr6	10683800	10684200	E39
chr6	10684200	10684400	E38
chr6	10684400	10685000	E82
chr6	10685000	10685200	E13
chr6	10685200	10685400	E40
chr6	10685400	10685600	E16
chr6	10685600	10686000	E23
chr6	10686000	10686200	E38
chr6	10686200	10686600	E55
chr6	10686600	10686800	E45
chr6	10686800	10688000	E74
chr6	10688000	10688200	E78
chr6	10688200	10690400	E74
chr6	10690400	10690600	E45
chr6	10690600	10690800	E48
chr6	10690800	10691200	E74
chr6	10691200	10691400	E48
chr6	10691400	10692200	E74
chr6	10692200	10692400	E25
chr6	10692400	10692800	E82
chr6	10692800	10693000	E48
chr6	10693000	10693200	E39
chr6	10693200	10693400	E37
chr6	10693400	10693600	E23
chr6	10693600	10693800	E27
chr6	10693800	10694000	E29
chr6	10694000	10694600	E19
chr6	10694600	10695400	E20
chr6	10695400	10695800	E19
chr6	10695800	10696000	E20
chr6	10696000	10696400	E24
chr6	10696400	10696600	E29
chr6	10696600	10697000	E30
chr6	10697000	10697200	E35
chr6	10697200	10697400	E23
chr6	10697400	10697600	E25
chr6	10697600	10697800	E55
chr6	10697800	10698000	E48
chr6	10698000	10698200	E45
chr6	10698200	10698400	E44
chr6	10698400	10698600	E6
chr6	10698600	10699000	E82
chr6	10699000	10699200	E38
chr6	10699200	10699400	E48
chr6	10699400	10699600	E74
chr6	10699600	10699800	E44
chr6	10699800	10700000	E48
chr6	10700000	10700400	E74
chr6	10700400	10700600	E72
chr6	10700600	10701000	E74
chr6	10701000	10701200	E45
chr6	10701200	10702400	E74
chr6	10702400	10702600	E72
chr6	10702600	10704600	E74
chr6	10704600	10704800	E72
chr6	10704800	10705400	E74
chr6	10705400	10705600	E46
chr6	10705600	10706000	E74
chr6	10706000	10706200	E48
chr6	10706200	10706400	E74
chr6	10706400	10707200	E55
chr6	10707200	10707400	E84
chr6	10707400	10707600	E25
chr6	10707600	10708200	E82
chr6	10708200	10708400	E44
chr6	10708400	10711600	E74
chr6	10711600	10711800	E71
chr6	10711800	10712200	E74
chr6	10712200	10712400	E25
chr6	10712400	10713200	E82
chr6	10713200	10713400	E13
chr6	10713400	10713600	E38
chr6	10713600	10713800	E36
chr6	10713800	10714000	E16
chr6	10714000	10714200	E41
chr6	10714200	10714400	E66
chr6	10714400	10714600	E41
chr6	10714600	10714800	E61
chr6	10714800	10715000	E42
chr6	10715000	10715200	E13
chr6	10715200	10715400	E82
chr6	10715400	10715600	E44
chr6	10715600	10718400	E82
chr6	10718400	10718600	E16
chr6	10718600	10718800	E68
chr6	10718800	10719000	E14
chr6	10719000	10719400	E62
chr6	10719400	10719600	E68
chr6	10719600	10719800	E43
chr6	10719800	10720000	E27
chr6	10720000	10720200	E51
chr6	10720200	10720400	E28
chr6	10720400	10720600	E85
chr6	10720600	10720800	E28
chr6	10720800	10721000	E21
chr6	10721000	10721400	E17
chr6	10721400	10721600	E51
chr6	10721600	10721800	E59
chr6	10721800	10722200	E35
chr6	10722200	10722400	E51
chr6	10722400	10722600	E28
chr6	10722600	10723200	E85
chr6	10723200	10723400	E19
chr6	10723400	10723600	E20
chr6	10723600	10723800	E19
chr6	10723800	10724000	E20
chr6	10724000	10724200	E85
chr6	10724200	10724400	E26
chr6	10724400	10724600	E23
chr6	10724600	10724800	E30
chr6	10724800	10725000	E36
chr6	10725000	10725200	E55
chr6	10725200	10725400	E45
chr6	10725400	10725600	E38
chr6	10725600	10725800	E48
chr6	10725800	10728800	E74
chr6	10728800	10729000	E72
chr6	10729000	10729600	E74
chr6	10729600	10729800	E48
chr6	10729800	10730000	E13
chr6	10730000	10730200	E82
chr6	10730200	10730400	E44
chr6	10730400	10733600	E74
chr6	10733600	10733800	E72
chr6	10733800	10734400	E74
chr6	10734400	10734600	E45
chr6	10734600	10735200	E74
chr6	10735200	10735400	E82
chr6	10735400	10735600	E38
chr6	10735600	10735800	E36
chr6	10735800	10736000	E37
chr6	10736000	10736200	E48
chr6	10736200	10736600	E74
chr6	10736600	10736800	E72
chr6	10736800	10739000	E74
chr6	10739000	10739200	E34
chr6	10739200	10739800	E74
chr6	10739800	10740000	E72
chr6	10740000	10740600	E74
chr6	10740600	10740800	E72
chr6	10740800	10741000	E46
chr6	10741000	10741400	E74
chr6	10741400	10741600	E81
chr6	10741600	10742400	E74
chr6	10742400	10742600	E72
chr6	10742600	10742800	E74
chr6	10742800	10743000	E72
chr6	10743000	10744600	E74
chr6	10744600	10744800	E81
chr6	10744800	10745200	E72
chr6	10745200	10745600	E74
chr6	10745600	10745800	E54
chr6	10745800	10746000	E55
chr6	10746000	10746200	E37
chr6	10746200	10746400	E82
chr6	10746400	10746800	E13
chr6	10746800	10747000	E51
chr6	10747000	10747200	E28
chr6	10747200	10747600	E85
chr6	10747600	10747800	E20
chr6	10747800	10748600	E19
chr6	10748600	10748800	E20
chr6	10748800	10749000	E26
chr6	10749000	10749200	E29
chr6	10749200	10749400	E27
chr6	10749400	10749600	E30
chr6	10749600	10749800	E35
chr6	10749800	10750000	E55
chr6	10750000	10750200	E36
chr6	10750200	10750400	E38
chr6	10750400	10750600	E31
chr6	10750600	10750800	E82
chr6	10750800	10751200	E74
chr6	10751200	10751400	E46
chr6	10751400	10751600	E74
chr6	10751600	10751800	E45
chr6	10751800	10755600	E74
chr6	10755600	10756000	E82
chr6	10756000	10756200	E35
chr6	10756200	10756400	E38
chr6	10756400	10757200	E82
chr6	10757200	10757400	E45
chr6	10757400	10757800	E74
chr6	10757800	10758000	E46
chr6	10758000	10758800	E74
chr6	10758800	10759000	E44
chr6	10759000	10759200	E48
chr6	10759200	10759400	E36
chr6	10759400	10759600	E57
chr6	10759600	10759800	E36
chr6	10759800	10760000	E48
chr6	10760000	10762200	E74
chr6	10762200	10762400	E48
chr6	10762400	10762600	E74
chr6	10762600	10762800	E72
chr6	10762800	10763400	E74
chr6	10763400	10763600	E48
chr6	10763600	10764800	E74
chr6	10764800	10765000	E48
chr6	10765000	10765200	E39
chr6	10765200	10765400	E55
chr6	10765400	10765600	E56
chr6	10765600	10765800	E82
chr6	10765800	10767200	E74
chr6	10767200	10767600	E76
chr6	10767600	10769600	E74
chr6	10769600	10769800	E25
chr6	10769800	10771000	E74
chr6	10771000	10771200	E72
chr6	10771200	10771600	E74
chr6	10771600	10771800	E72
chr6	10771800	10774000	E74
chr6	10774000	10774200	E80
chr6	10774200	10774400	E74
chr6	10774400	10774600	E25
chr6	10774600	10774800	E82
chr6	10774800	10775000	E76
chr6	10775000	10775200	E82
chr6	10775200	10775400	E45
chr6	10775400	10776200	E74
chr6	10776200	10776400	E45
chr6	10776400	10776800	E82
chr6	10776800	10777400	E38
chr6	10777400	10777800	E55
chr6	10777800	10778000	E45
chr6	10778000	10779000	E74
chr6	10779000	10779800	E72
chr6	10779800	10781800	E74
chr6	10781800	10782000	E45
chr6	10782000	10783200	E74
chr6	10783200	10783400	E72
chr6	10783400	10783800	E74
chr6	10783800	10784000	E45
chr6	10784000	10784200	E80
chr6	10784200	10784400	E45
chr6	10784400	10785000	E74
chr6	10785000	10785200	E77
chr6	10785200	10785400	E74
chr6	10785400	10785600	E72
chr6	10785600	10786200	E74
chr6	10786200	10786400	E71
chr6	10786400	10787400	E74
chr6	10787400	10787600	E46
chr6	10787600	10788200	E74
chr6	10788200	10788400	E48
chr6	10788400	10788800	E74
chr6	10788800	10789000	E48
chr6	10789000	10790000	E74
chr6	10790000	10790200	E71
chr6	10790200	10790400	E45
chr6	10790400	10791600	E74
chr6	10791600	10791800	E45
chr6	10791800	10793200	E74
chr6	10793200	10793400	E48
chr6	10793400	10795000	E74
chr6	10795000	10795200	E45
chr6	10795200	10796200	E74
chr6	10796200	10796400	E48
chr6	10796400	10796600	E74
chr6	10796600	10796800	E46
chr6	10796800	10797600	E74
chr6	10797600	10797800	E45
chr6	10797800	10798200	E74
chr6	10798200	10798400	E45
chr6	10798400	10800000	E74
chr6	10800000	10800200	E46
chr6	10800200	10800800	E74
chr6	10800800	10801000	E48
chr6	10801000	10801400	E82
chr6	10801400	10801600	E56
chr6	10801600	10801800	E13
chr6	10801800	10803400	E74
chr6	10803400	10803600	E46
chr6	10803600	10805000	E74
chr6	10805000	10805200	E48
chr6	10805200	10805400	E77
chr6	10805400	10805600	E49
chr6	10805600	10805800	E37
chr6	10805800	10806000	E36
chr6	10806000	10808200	E74
chr6	10808200	10808400	E45
chr6	10808400	10810400	E74
chr6	10810400	10811000	E82
chr6	10811000	10811200	E25
chr6	10811200	10812000	E74
chr6	10812000	10812400	E48
chr6	10812400	10814400	E74
chr6	10814400	10814600	E72
chr6	10814600	10814800	E44
chr6	10814800	10816600	E74
chr6	10816600	10817000	E82
chr6	10817000	10817200	E25
chr6	10817200	10817400	E74
chr6	10817400	10817600	E46
chr6	10817600	10819000	E74
chr6	10819000	10819800	E82
chr6	10819800	10820000	E76
chr6	10820000	10821600	E74
chr6	10821600	10821800	E45
chr6	10821800	10822000	E44
chr6	10822000	10823800	E74
chr6	10823800	10824200	E46
chr6	10824200	10824600	E74
chr6	10824600	10824800	E48
chr6	10824800	10826200	E74
chr6	10826200	10826400	E46
chr6	10826400	10831000	E74
chr6	10831000	10831800	E82
chr6	10831800	10832200	E45
chr6	10832200	10832600	E72
chr6	10832600	10836600	E74
chr6	10836600	10836800	E82
chr6	10836800	10837000	E25
chr6	10837000	10837200	E23
chr6	10837200	10837600	E24
chr6	10837600	10837800	E26
chr6	10837800	10838000	E29
chr6	10838000	10838600	E28
chr6	10838600	10839800	E85
chr6	10839800	10840000	E1
chr6	10840000	10840200	E65
chr6	10840200	10840400	E41
chr6	10840400	10840600	E8
chr6	10840600	10840800	E82
chr6	10840800	10841200	E13
chr6	10841200	10841600	E82
chr6	10841600	10841800	E13
chr6	10841800	10843200	E74
chr6	10843200	10843400	E55
chr6	10843400	10843600	E36
chr6	10843600	10843800	E82
chr6	10843800	10844000	E44
chr6	10844000	10845200	E82
chr6	10845200	10845400	E13
chr6	10845400	10846000	E82
chr6	10846000	10846200	E45
chr6	10846200	10846400	E72
chr6	10846400	10847600	E74
chr6	10847600	10847800	E13
chr6	10847800	10848000	E25
chr6	10848000	10848200	E82
chr6	10848200	10848400	E44
chr6	10848400	10848800	E50
chr6	10848800	10849200	E7
chr6	10849200	10849400	E44
chr6	10849400	10849600	E13
chr6	10849600	10849800	E82
chr6	10849800	10850000	E45
chr6	10850000	10850200	E48
chr6	10850200	10851600	E74
chr6	10851600	10851800	E76
chr6	10851800	10852000	E74
chr6	10852000	10852200	E72
chr6	10852200	10852800	E74
chr6	10852800	10853000	E45
chr6	10853000	10853200	E72
chr6	10853200	10854400	E74
chr6	10854400	10854600	E45
chr6	10854600	10855200	E82
chr6	10855200	10855400	E13
chr6	10855400	10855600	E5
chr6	10855600	10855800	E6
chr6	10855800	10856000	E82
chr6	10856000	10856200	E48
chr6	10856200	10860200	E74
chr6	10860200	10860400	E72
chr6	10860400	10861200	E74
chr6	10861200	10861400	E78
chr6	10861400	10867000	E74
chr6	10867000	10867200	E46
chr6	10867200	10868000	E74
chr6	10868000	10868200	E48
chr6	10868200	10868400	E77
chr6	10868400	10869400	E74
chr6	10869400	10869600	E72
chr6	10869600	10870800	E74
chr6	10870800	10871000	E46
chr6	10871000	10871400	E74
chr6	10871400	10871600	E75
chr6	10871600	10873000	E74
chr6	10873000	10873200	E48
chr6	10873200	10873400	E74
chr6	10873400	10873600	E72
chr6	10873600	10875400	E74
chr6	10875400	10875600	E45
chr6	10875600	10877800	E74
chr6	10877800	10878000	E72
chr6	10878000	10879400	E74
chr6	10879400	10879600	E46
chr6	10879600	10879800	E48
chr6	10879800	10880200	E74
chr6	10880200	10880400	E72
chr6	10880400	10880600	E46
chr6	10880600	10880800	E74
chr6	10880800	10881000	E48
chr6	10881000	10881600	E74
chr6	10881600	10881800	E72
chr6	10881800	10882000	E46
chr6	10882000	10882200	E45
chr6	10882200	10882600	E48
chr6	10882600	10882800	E82
chr6	10882800	10883000	E7
chr6	10883000	10883200	E44
chr6	10883200	10883800	E82
chr6	10883800	10884000	E32
chr6	10884000	10884200	E7
chr6	10884200	10884400	E13
chr6	10884400	10884600	E36
chr6	10884600	10884800	E55
chr6	10884800	10885200	E48
chr6	10885200	10886200	E74
chr6	10886200	10886400	E34
chr6	10886400	10886600	E35
chr6	10886600	10886800	E51
chr6	10886800	10887800	E28
chr6	10887800	10888000	E17
chr6	10888000	10888200	E1
chr6	10888200	10888400	E2
chr6	10888400	10888600	E41
chr6	10888600	10888800	E66
chr6	10888800	10889000	E2
chr6	10889000	10889200	E65
chr6	10889200	10889400	E63
chr6	10889400	10889600	E67
chr6	10889600	10890000	E1
chr6	10890000	10890200	E85
chr6	10890200	10890800	E1
chr6	10890800	10891000	E11
chr6	10891000	10891200	E10
chr6	10891200	10891400	E22
chr6	10891400	10891600	E12
chr6	10891600	10891800	E13
chr6	10891800	10892000	E9
chr6	10892000	10892200	E7
chr6	10892200	10892400	E8
chr6	10892400	10892600	E7
chr6	10892600	10892800	E13
chr6	10892800	10893000	E12
chr6	10893000	10893200	E13
chr6	10893200	10896000	E74
chr6	10896000	10896200	E44
chr6	10896200	10896400	E36
chr6	10896400	10896600	E34
chr6	10896600	10896800	E82
chr6	10896800	10897000	E45
chr6	10897000	10897200	E74
chr6	10897200	10897400	E72
chr6	10897400	10898400	E74
chr6	10898400	10898600	E48
chr6	10898600	10898800	E34
chr6	10898800	10899000	E6
chr6	10899000	10899400	E82
chr6	10899400	10899600	E44
chr6	10899600	10899800	E45
chr6	10899800	10900200	E82
chr6	10900200	10900400	E44
chr6	10900400	10900600	E50
chr6	10900600	10901000	E34
chr6	10901000	10901200	E41
chr6	10901200	10901400	E50
chr6	10901400	10901600	E66
chr6	10901600	10902000	E63
chr6	10902000	10902200	E65
chr6	10902200	10902800	E63
chr6	10902800	10903000	E59
chr6	10903000	10903200	E42
chr6	10903200	10903400	E36
chr6	10903400	10903600	E34
chr6	10903600	10904200	E82
chr6	10904200	10904400	E48
chr6	10904400	10904600	E46
chr6	10904600	10905000	E74
chr6	10905000	10905400	E48
chr6	10905400	10905600	E45
chr6	10905600	10905800	E72
chr6	10905800	10906000	E74
chr6	10906000	10906200	E48
chr6	10906200	10906600	E74
chr6	10906600	10906800	E45
chr6	10906800	10907400	E74
chr6	10907400	10907600	E72
chr6	10907600	10908000	E74
chr6	10908000	10908200	E48
chr6	10908200	10908400	E45
chr6	10908400	10908600	E37
chr6	10908600	10908800	E36
chr6	10908800	10909000	E35
chr6	10909000	10909200	E53
chr6	10909200	10909400	E37
chr6	10909400	10909600	E54
chr6	10909600	10909800	E55
chr6	10909800	10910000	E36
chr6	10910000	10910200	E7
chr6	10910200	10910600	E82
chr6	10910600	10910800	E46
chr6	10910800	10911600	E74
chr6	10911600	10911800	E48
chr6	10911800	10912000	E46
chr6	10912000	10914200	E74
chr6	10914200	10914400	E48
chr6	10914400	10914600	E74
chr6	10914600	10914800	E80
chr6	10914800	10915000	E81
chr6	10915000	10915600	E74
chr6	10915600	10915800	E79
chr6	10915800	10916000	E45
chr6	10916000	10916200	E7
chr6	10916200	10916600	E82
chr6	10916600	10916800	E13
chr6	10916800	10919000	E74
chr6	10919000	10919200	E48
chr6	10919200	10920000	E74
chr6	10920000	10921800	E82
chr6	10921800	10922000	E5
chr6	10922000	10922200	E50
chr6	10922200	10922400	E4
chr6	10922400	10922600	E12
chr6	10922600	10922800	E7
chr6	10922800	10923000	E5
chr6	10923000	10923200	E7
chr6	10923200	10923600	E82
chr6	10923600	10923800	E48
chr6	10923800	10927200	E74
chr6	10927200	10927400	E45
chr6	10927400	10930200	E74
chr6	10930200	10930400	E71
chr6	10930400	10932000	E74
chr6	10932000	10932200	E72
chr6	10932200	10933000	E74
chr6	10933000	10933200	E81
chr6	10933200	10933400	E45
chr6	10933400	10933600	E49
chr6	10933600	10936600	E74
chr6	10936600	10936800	E45
chr6	10936800	10939600	E74
chr6	10939600	10939800	E72
chr6	10939800	10940000	E74
chr6	10940000	10940200	E75
chr6	10940200	10943200	E74
chr6	10943200	10943400	E48
chr6	10943400	10943600	E76
chr6	10943600	10943800	E74
chr6	10943800	10944000	E72
chr6	10944000	10944400	E74
chr6	10944400	10944600	E75
chr6	10944600	10947200	E74
chr6	10947200	10947800	E82
chr6	10947800	10948200	E13
chr6	10948200	10949400	E82
chr6	10949400	10949600	E32
chr6	10949600	10950200	E82
chr6	10950200	10950400	E77
chr6	10950400	10950800	E74
chr6	10950800	10951000	E72
chr6	10951000	10952000	E74
chr6	10952000	10952200	E25
chr6	10952200	10952400	E82
chr6	10952400	10953200	E74
chr6	10953200	10954400	E82
chr6	10954400	10954600	E13
chr6	10954600	10954800	E38
chr6	10954800	10955000	E45
chr6	10955000	10956200	E74
chr6	10956200	10956400	E75
chr6	10956400	10956600	E72
chr6	10956600	10957200	E7
chr6	10957200	10958000	E82
chr6	10958000	10960000	E74
chr6	10960000	10960400	E46
chr6	10960400	10960800	E74
chr6	10960800	10961000	E72
chr6	10961000	10961800	E74
chr6	10961800	10962000	E72
chr6	10962000	10962200	E74
chr6	10962200	10962600	E82
chr6	10962600	10962800	E13
chr6	10962800	10963000	E16
chr6	10963000	10963200	E82
chr6	10963200	10963400	E16
chr6	10963400	10963600	E13
chr6	10963600	10964400	E82
chr6	10964400	10964600	E7
chr6	10964600	10964800	E82
chr6	10964800	10965000	E25
chr6	10965000	10965200	E31
chr6	10965200	10965400	E40
chr6	10965400	10965600	E39
chr6	10965600	10965800	E38
chr6	10965800	10966800	E82
chr6	10966800	10967000	E13
chr6	10967000	10972200	E74
chr6	10972200	10972400	E72
chr6	10972400	10972600	E25
chr6	10972600	10973000	E74
chr6	10973000	10973200	E71
chr6	10973200	10973400	E46
chr6	10973400	10975000	E74
chr6	10975000	10975200	E72
chr6	10975200	10978800	E74
chr6	10978800	10979000	E72
chr6	10979000	10979600	E74
chr6	10979600	10979800	E80
chr6	10979800	10981200	E74
chr6	10981200	10981400	E25
chr6	10981400	10981800	E82
chr6	10981800	10982000	E76
chr6	10982000	10982200	E82
chr6	10982200	10982400	E6
chr6	10982400	10983600	E82
chr6	10983600	10983800	E44
chr6	10983800	10985000	E74
chr6	10985000	10985200	E46
chr6	10985200	10990400	E74
chr6	10990400	10990600	E76
chr6	10990600	10991600	E74
chr6	10991600	10992000	E82
chr6	10992000	10992200	E25
chr6	10992200	10992400	E7
chr6	10992400	10993400	E82
chr6	10993400	10993600	E13
chr6	10993600	10994400	E74
chr6	10994400	10994600	E72
chr6	10994600	10995600	E74
chr6	10995600	10995800	E36
chr6	10995800	10996000	E82
chr6	10996000	10996200	E6
chr6	10996200	10996400	E82
chr6	10996400	10996600	E74
chr6	10996600	10996800	E46
chr6	10996800	10998400	E74
chr6	10998400	10998600	E13
chr6	10998600	11000200	E74
chr6	11000200	11000400	E38
chr6	11000400	11000600	E76
chr6	11000600	11001400	E82
chr6	11001400	11001600	E25
chr6	11001600	11002000	E74
chr6	11002000	11002200	E76
chr6	11002200	11003200	E74
chr6	11003200	11003600	E48
chr6	11003600	11004200	E74
chr6	11004200	11004600	E82
chr6	11004600	11004800	E6
chr6	11004800	11005000	E82
chr6	11005000	11005400	E6
chr6	11005400	11005600	E82
chr6	11005600	11005800	E48
chr6	11005800	11006400	E74
chr6	11006400	11006600	E45
chr6	11006600	11006800	E74
chr6	11006800	11007000	E55
chr6	11007000	11007800	E74
chr6	11007800	11008000	E36
chr6	11008000	11008200	E55
chr6	11008200	11008400	E54
chr6	11008400	11008600	E55
chr6	11008600	11008800	E37
chr6	11008800	11009000	E53
chr6	11009000	11009200	E35
chr6	11009200	11009800	E33
chr6	11009800	11010200	E34
chr6	11010200	11010400	E35
chr6	11010400	11010800	E36
chr6	11010800	11011000	E38
chr6	11011000	11011800	E53
chr6	11011800	11012000	E54
chr6	11012000	11012200	E36
chr6	11012200	11012400	E54
chr6	11012400	11013200	E55
chr6	11013200	11013400	E37
chr6	11013400	11013600	E54
chr6	11013600	11014200	E55
chr6	11014200	11014400	E74
chr6	11014400	11014600	E48
chr6	11014600	11016000	E74
chr6	11016000	11016200	E44
chr6	11016200	11016600	E82
chr6	11016600	11016800	E13
chr6	11016800	11017000	E74
chr6	11017000	11017200	E72
chr6	11017200	11018200	E74
chr6	11018200	11018400	E25
chr6	11018400	11019000	E82
chr6	11019000	11019200	E7
chr6	11019200	11019400	E45
chr6	11019400	11020000	E74
chr6	11020000	11020200	E72
chr6	11020200	11020800	E74
chr6	11020800	11021000	E54
chr6	11021000	11021200	E55
chr6	11021200	11021400	E54
chr6	11021400	11021600	E36
chr6	11021600	11022000	E54
chr6	11022000	11022200	E53
chr6	11022200	11022400	E36
chr6	11022400	11022600	E37
chr6	11022600	11023800	E74
chr6	11023800	11024000	E48
chr6	11024000	11024200	E80
chr6	11024200	11024800	E74
chr6	11024800	11025200	E55
chr6	11025200	11025400	E54
chr6	11025400	11025600	E53
chr6	11025600	11025800	E54
chr6	11025800	11026000	E53
chr6	11026000	11026200	E52
chr6	11026200	11026400	E33
chr6	11026400	11026800	E30
chr6	11026800	11027000	E32
chr6	11027000	11027200	E25
chr6	11027200	11027400	E55
chr6	11027400	11027600	E77
chr6	11027600	11030600	E74
chr6	11030600	11030800	E46
chr6	11030800	11031000	E81
chr6	11031000	11031800	E74
chr6	11031800	11032000	E25
chr6	11032000	11033200	E74
chr6	11033200	11033400	E72
chr6	11033400	11034000	E74
chr6	11034000	11034200	E72
chr6	11034200	11035200	E74
chr6	11035200	11035400	E79
chr6	11035400	11038000	E74
chr6	11038000	11038200	E72
chr6	11038200	11039000	E74
chr6	11039000	11039200	E25
chr6	11039200	11039400	E74
chr6	11039400	11039800	E80
chr6	11039800	11040800	E74
chr6	11040800	11041000	E46
chr6	11041000	11041200	E45
chr6	11041200	11041400	E74
chr6	11041400	11041600	E72
chr6	11041600	11043200	E74
chr6	11043200	11043400	E25
chr6	11043400	11043600	E23
chr6	11043600	11043800	E82
chr6	11043800	11044200	E30
chr6	11044200	11044600	E26
chr6	11044600	11045000	E29
chr6	11045000	11045200	E33
chr6	11045200	11045400	E38
chr6	11045400	11045600	E77
chr6	11045600	11046000	E74
chr6	11046000	11046200	E80
chr6	11046200	11046600	E74
chr6	11046600	11046800	E13
chr6	11046800	11047000	E82
chr6	11047000	11047400	E74
chr6	11047400	11047600	E48
chr6	11047600	11050200	E74
chr6	11050200	11050400	E45
chr6	11050400	11050600	E13
chr6	11050600	11052800	E74
chr6	11052800	11053000	E72
chr6	11053000	11054400	E74
chr6	11054400	11054600	E71
chr6	11054600	11056800	E74
chr6	11056800	11057000	E34
chr6	11057000	11057200	E82
chr6	11057200	11057400	E13
chr6	11057400	11060600	E74
chr6	11060600	11060800	E48
chr6	11060800	11061000	E37
chr6	11061000	11061200	E38
chr6	11061200	11061800	E74
chr6	11061800	11062000	E72
chr6	11062000	11062200	E74
chr6	11062200	11062400	E72
chr6	11062400	11066000	E74
chr6	11066000	11066200	E72
chr6	11066200	11069000	E74
chr6	11069000	11069200	E25
chr6	11069200	11069400	E23
chr6	11069400	11071200	E82
chr6	11071200	11071400	E44
chr6	11071400	11071600	E82
chr6	11071600	11071800	E48
chr6	11071800	11072000	E44
chr6	11072000	11074800	E74
chr6	11074800	11075000	E37
chr6	11075000	11075200	E74
chr6	11075200	11075400	E77
chr6	11075400	11075600	E82
chr6	11075600	11075800	E25
chr6	11075800	11076400	E74
chr6	11076400	11076600	E46
chr6	11076600	11077200	E74
chr6	11077200	11077400	E72
chr6	11077400	11079600	E74
chr6	11079600	11079800	E36
chr6	11079800	11080000	E48
chr6	11080000	11080200	E74
chr6	11080200	11080400	E45
chr6	11080400	11082000	E74
chr6	11082000	11082200	E48
chr6	11082200	11082400	E75
chr6	11082400	11082600	E74
chr6	11082600	11082800	E25
chr6	11082800	11084400	E74
chr6	11084400	11084600	E79
chr6	11084600	11084800	E13
chr6	11084800	11086800	E74
chr6	11086800	11087000	E44
chr6	11087000	11091800	E74
chr6	11091800	11092000	E46
chr6	11092000	11092200	E48
chr6	11092200	11092400	E45
chr6	11092400	11092600	E55
chr6	11092600	11092800	E33
chr6	11092800	11093000	E28
chr6	11093000	11093200	E85
chr6	11093200	11093400	E20
chr6	11093400	11093600	E85
chr6	11093600	11094000	E19
chr6	11094000	11094400	E20
chr6	11094400	11095000	E19
chr6	11095000	11095200	E20
chr6	11095200	11095600	E19
chr6	11095600	11095800	E85
chr6	11095800	11096000	E28
chr6	11096000	11096400	E29
chr6	11096400	11096600	E30
chr6	11096600	11096800	E33
chr6	11096800	11097000	E35
chr6	11097000	11097200	E36
chr6	11097200	11097400	E37
chr6	11097400	11097800	E55
chr6	11097800	11098000	E38
chr6	11098000	11098200	E56
chr6	11098200	11098400	E55
chr6	11098400	11098600	E48
chr6	11098600	11099200	E74
chr6	11099200	11099600	E82
chr6	11099600	11099800	E6
chr6	11099800	11100200	E25
chr6	11100200	11100400	E76
chr6	11100400	11100600	E55
chr6	11100600	11101000	E37
chr6	11101000	11101200	E55
chr6	11101200	11101400	E25
chr6	11101400	11101800	E55
chr6	11101800	11102000	E48
chr6	11102000	11103200	E74
chr6	11103200	11103400	E48
chr6	11103400	11104600	E74
chr6	11104600	11104800	E48
chr6	11104800	11105000	E71
chr6	11105000	11105600	E74
chr6	11105600	11105800	E72
chr6	11105800	11106000	E74
chr6	11106000	11106600	E72
chr6	11106600	11107200	E74
chr6	11107200	11107400	E72
chr6	11107400	11108400	E74
chr6	11108400	11108600	E72
chr6	11108600	11109400	E74
chr6	11109400	11109600	E48
chr6	11109600	11109800	E35
chr6	11109800	11110000	E55
chr6	11110000	11110400	E74
chr6	11110400	11110600	E45
chr6	11110600	11110800	E37
chr6	11110800	11111600	E55
chr6	11111600	11111800	E38
chr6	11111800	11112000	E36
chr6	11112000	11112200	E34
chr6	11112200	11112400	E35
chr6	11112400	11112600	E37
chr6	11112600	11112800	E36
chr6	11112800	11113000	E55
chr6	11113000	11113200	E74
chr6	11113200	11113400	E48
chr6	11113400	11116000	E74
chr6	11116000	11116400	E82
chr6	11116400	11116600	E44
chr6	11116600	11116800	E25
chr6	11116800	11118600	E74
chr6	11118600	11118800	E45
chr6	11118800	11119000	E82
chr6	11119000	11119800	E74
chr6	11119800	11120000	E46
chr6	11120000	11120400	E74
chr6	11120400	11120600	E38
chr6	11120600	11121000	E82
chr6	11121000	11121200	E25
chr6	11121200	11121400	E35
chr6	11121400	11121600	E44
chr6	11121600	11122000	E82
chr6	11122000	11122200	E37
chr6	11122200	11122800	E55
chr6	11122800	11123000	E48
chr6	11123000	11123200	E56
chr6	11123200	11123400	E55
chr6	11123400	11124200	E74
chr6	11124200	11124400	E72
chr6	11124400	11125200	E74
chr6	11125200	11125600	E55
chr6	11125600	11126000	E84
chr6	11126000	11126400	E82
chr6	11126400	11126600	E7
chr6	11126600	11126800	E25
chr6	11126800	11127000	E13
chr6	11127000	11127800	E82
chr6	11127800	11128000	E36
chr6	11128000	11128200	E48
chr6	11128200	11128400	E34
chr6	11128400	11128600	E74
chr6	11128600	11128800	E72
chr6	11128800	11130000	E74
chr6	11130000	11130200	E84
chr6	11130200	11130400	E31
chr6	11130400	11130600	E84
chr6	11130600	11130800	E57
chr6	11130800	11131000	E16
chr6	11131000	11131200	E84
chr6	11131200	11131400	E31
chr6	11131400	11131600	E82
chr6	11131600	11133600	E74
chr6	11133600	11133800	E25
chr6	11133800	11134200	E82
chr6	11134200	11134400	E38
chr6	11134400	11134600	E55
chr6	11134600	11134800	E54
chr6	11134800	11135600	E74
chr6	11135600	11135800	E48
chr6	11135800	11136200	E82
chr6	11136200	11136400	E7
chr6	11136400	11138800	E82
chr6	11138800	11139000	E13
chr6	11139000	11139200	E16
chr6	11139200	11139400	E68
chr6	11139400	11139600	E60
chr6	11139600	11139800	E59
chr6	11139800	11140200	E68
chr6	11140200	11140400	E42
chr6	11140400	11140600	E57
chr6	11140600	11140800	E56
chr6	11140800	11141000	E38
chr6	11141000	11141200	E48
chr6	11141200	11141400	E38
chr6	11141400	11141600	E48
chr6	11141600	11141800	E71
chr6	11141800	11143000	E74
chr6	11143000	11143400	E82
chr6	11143400	11143600	E13
chr6	11143600	11144000	E82
chr6	11144000	11144200	E74
chr6	11144200	11144400	E82
chr6	11144400	11144600	E44
chr6	11144600	11144800	E12
chr6	11144800	11145000	E22
chr6	11145000	11145200	E12
chr6	11145200	11146200	E82
chr6	11146200	11146400	E76
chr6	11146400	11147200	E82
chr6	11147200	11147400	E7
chr6	11147400	11147800	E82
chr6	11147800	11148200	E38
chr6	11148200	11149200	E74
chr6	11149200	11149400	E46
chr6	11149400	11151000	E74
chr6	11151000	11151400	E54
chr6	11151400	11151600	E57
chr6	11151600	11151800	E16
chr6	11151800	11152200	E38
chr6	11152200	11153000	E82
chr6	11153000	11153200	E7
chr6	11153200	11153600	E82
chr6	11153600	11153800	E31
chr6	11153800	11154000	E38
chr6	11154000	11154200	E70
chr6	11154200	11154400	E27
chr6	11154400	11154800	E22
chr6	11154800	11155000	E12
chr6	11155000	11155200	E7
chr6	11155200	11155400	E6
chr6	11155400	11155600	E45
chr6	11155600	11156800	E74
chr6	11156800	11157000	E72
chr6	11157000	11157600	E74
chr6	11157600	11157800	E13
chr6	11157800	11158600	E82
chr6	11158600	11158800	E13
chr6	11158800	11161800	E74
chr6	11161800	11162000	E48
chr6	11162000	11162200	E74
chr6	11162200	11162600	E48
chr6	11162600	11163200	E74
chr6	11163200	11163400	E6
chr6	11163400	11164000	E82
chr6	11164000	11164200	E7
chr6	11164200	11164400	E38
chr6	11164400	11164600	E36
chr6	11164600	11165000	E7
chr6	11165000	11165200	E46
chr6	11165200	11166600	E74
chr6	11166600	11166800	E78
chr6	11166800	11168600	E74
chr6	11168600	11168800	E76
chr6	11168800	11172400	E74
chr6	11172400	11172600	E82
chr6	11172600	11172800	E70
chr6	11172800	11173200	E69
chr6	11173200	11173400	E15
chr6	11173400	11173600	E16
chr6	11173600	11173800	E7
chr6	11173800	11174000	E13
chr6	11174000	11174200	E46
chr6	11174200	11174600	E74
chr6	11174600	11174800	E48
chr6	11174800	11175000	E56
chr6	11175000	11175200	E38
chr6	11175200	11175400	E48
chr6	11175400	11175600	E38
chr6	11175600	11176400	E82
chr6	11176400	11176600	E48
chr6	11176600	11178000	E74
chr6	11178000	11178200	E82
chr6	11178200	11178400	E13
chr6	11178400	11178600	E82
chr6	11178600	11178800	E45
chr6	11178800	11179200	E82
chr6	11179200	11179400	E13
chr6	11179400	11181200	E74
chr6	11181200	11181400	E48
chr6	11181400	11181600	E74
chr6	11181600	11181800	E25
chr6	11181800	11182200	E82
chr6	11182200	11182400	E45
chr6	11182400	11183000	E82
chr6	11183000	11183400	E13
chr6	11183400	11183600	E76
chr6	11183600	11184200	E74
chr6	11184200	11184400	E48
chr6	11184400	11186200	E74
chr6	11186200	11186400	E78
chr6	11186400	11186600	E25
chr6	11186600	11187200	E82
chr6	11187200	11187400	E13
chr6	11187400	11187600	E82
chr6	11187600	11188000	E74
chr6	11188000	11188200	E76
chr6	11188200	11189600	E74
chr6	11189600	11189800	E46
chr6	11189800	11191600	E74
chr6	11191600	11191800	E72
chr6	11191800	11194000	E74
chr6	11194000	11194200	E36
chr6	11194200	11194400	E37
chr6	11194400	11194600	E55
chr6	11194600	11194800	E36
chr6	11194800	11195200	E82
chr6	11195200	11195400	E16
chr6	11195400	11195600	E13
chr6	11195600	11196600	E82
chr6	11196600	11196800	E7
chr6	11196800	11197000	E82
chr6	11197000	11197200	E5
chr6	11197200	11197400	E6
chr6	11197400	11198400	E82
chr6	11198400	11198600	E83
chr6	11198600	11198800	E16
chr6	11198800	11199000	E62
chr6	11199000	11199200	E63
chr6	11199200	11199400	E41
chr6	11199400	11199600	E61
chr6	11199600	11199800	E66
chr6	11199800	11200000	E41
chr6	11200000	11200200	E50
chr6	11200200	11200400	E44
chr6	11200400	11200600	E13
chr6	11200600	11202600	E82
chr6	11202600	11202800	E13
chr6	11202800	11203000	E82
chr6	11203000	11203200	E76
chr6	11203200	11204000	E82
chr6	11204000	11204600	E74
chr6	11204600	11204800	E48
chr6	11204800	11205000	E45
chr6	11205000	11205200	E74
chr6	11205200	11205400	E79
chr6	11205400	11206000	E74
chr6	11206000	11206200	E72
chr6	11206200	11206600	E74
chr6	11206600	11206800	E55
chr6	11206800	11207000	E56
chr6	11207000	11207200	E40
chr6	11207200	11207600	E42
chr6	11207600	11207800	E34
chr6	11207800	11208200	E45
chr6	11208200	11208400	E44
chr6	11208400	11208600	E7
chr6	11208600	11208800	E6
chr6	11208800	11209000	E7
chr6	11209000	11210800	E82
chr6	11210800	11211000	E13
chr6	11211000	11211200	E82
chr6	11211200	11211400	E7
chr6	11211400	11212200	E82
chr6	11212200	11212400	E7
chr6	11212400	11213200	E82
chr6	11213200	11213400	E16
chr6	11213400	11216400	E82
chr6	11216400	11216600	E13
chr6	11216600	11216800	E3
chr6	11216800	11217000	E4
chr6	11217000	11217200	E66
chr6	11217200	11217800	E65
chr6	11217800	11218000	E2
chr6	11218000	11218600	E65
chr6	11218600	11219200	E2
chr6	11219200	11219400	E3
chr6	11219400	11219800	E9
chr6	11219800	11220000	E13
chr6	11220000	11220200	E9
chr6	11220200	11220600	E13
chr6	11220600	11220800	E12
chr6	11220800	11221000	E9
chr6	11221000	11221200	E3
chr6	11221200	11221600	E66
chr6	11221600	11221800	E41
chr6	11221800	11222000	E3
chr6	11222000	11222200	E4
chr6	11222200	11222400	E13
chr6	11222400	11222600	E11
chr6	11222600	11223000	E3
chr6	11223000	11223200	E41
chr6	11223200	11223400	E66
chr6	11223400	11223600	E9
chr6	11223600	11223800	E7
chr6	11223800	11224000	E12
chr6	11224000	11224200	E9
chr6	11224200	11224400	E10
chr6	11224400	11224800	E65
chr6	11224800	11225000	E63
chr6	11225000	11225200	E64
chr6	11225200	11225400	E67
chr6	11225400	11225600	E64
chr6	11225600	11225800	E60
chr6	11225800	11226000	E59
chr6	11226000	11226200	E42
chr6	11226200	11226400	E8
chr6	11226400	11227000	E13
chr6	11227000	11227200	E82
chr6	11227200	11227400	E6
chr6	11227400	11227600	E25
chr6	11227600	11227800	E82
chr6	11227800	11228000	E7
chr6	11228000	11228200	E25
chr6	11228200	11228400	E82
chr6	11228400	11228600	E6
chr6	11228600	11229200	E82
chr6	11229200	11229400	E25
chr6	11229400	11229800	E82
chr6	11229800	11230000	E25
chr6	11230000	11230400	E23
chr6	11230400	11230800	E24
chr6	11230800	11231000	E26
chr6	11231000	11231200	E29
chr6	11231200	11231600	E21
chr6	11231600	11231800	E24
chr6	11231800	11232000	E26
chr6	11232000	11232200	E28
chr6	11232200	11232600	E85
chr6	11232600	11232800	E20
chr6	11232800	11233000	E21
chr6	11233000	11233400	E20
chr6	11233400	11234000	E85
chr6	11234000	11234200	E1
chr6	11234200	11234400	E68
chr6	11234400	11234600	E8
chr6	11234600	11234800	E12
chr6	11234800	11235200	E82
chr6	11235200	11235400	E83
chr6	11235400	11235800	E12
chr6	11235800	11236000	E5
chr6	11236000	11236200	E13
chr6	11236200	11236400	E57
chr6	11236400	11236600	E60
chr6	11236600	11237200	E66
chr6	11237200	11237400	E41
chr6	11237400	11237600	E82
chr6	11237600	11237800	E25
chr6	11237800	11238200	E74
chr6	11238200	11238400	E72
chr6	11238400	11240200	E74
chr6	11240200	11240400	E45
chr6	11240400	11240600	E72
chr6	11240600	11240800	E45
chr6	11240800	11241800	E82
chr6	11241800	11242600	E74
chr6	11242600	11243000	E82
chr6	11243000	11243200	E37
chr6	11243200	11243400	E76
chr6	11243400	11243600	E82
chr6	11243600	11243800	E25
chr6	11243800	11244000	E38
chr6	11244000	11244600	E82
chr6	11244600	11244800	E57
chr6	11244800	11245000	E42
chr6	11245000	11245400	E58
chr6	11245400	11245600	E40
chr6	11245600	11245800	E43
chr6	11245800	11246000	E42
chr6	11246000	11246200	E54
chr6	11246200	11246600	E38
chr6	11246600	11246800	E55
chr6	11246800	11247000	E48
chr6	11247000	11247600	E74
chr6	11247600	11247800	E71
chr6	11247800	11248800	E74
chr6	11248800	11249000	E46
chr6	11249000	11249200	E72
chr6	11249200	11249800	E74
chr6	11249800	11251000	E84
chr6	11251000	11252200	E74
chr6	11252200	11252400	E72
chr6	11252400	11254600	E74
chr6	11254600	11254800	E45
chr6	11254800	11255000	E48
chr6	11255000	11255200	E74
chr6	11255200	11255600	E48
chr6	11255600	11255800	E71
chr6	11255800	11256000	E74
chr6	11256000	11256200	E72
chr6	11256200	11257400	E74
chr6	11257400	11258000	E82
chr6	11258000	11258200	E8
chr6	11258200	11258400	E65
chr6	11258400	11258800	E63
chr6	11258800	11259400	E64
chr6	11259400	11259600	E63
chr6	11259600	11259800	E61
chr6	11259800	11260000	E12
chr6	11260000	11260200	E7
chr6	11260200	11260400	E82
chr6	11260400	11261400	E83
chr6	11261400	11263400	E82
chr6	11263400	11263600	E25
chr6	11263600	11263800	E5
chr6	11263800	11264000	E50
chr6	11264000	11264600	E6
chr6	11264600	11264800	E82
chr6	11264800	11265000	E56
chr6	11265000	11265200	E36
chr6	11265200	11265600	E82
chr6	11265600	11266000	E25
chr6	11266000	11266800	E82
chr6	11266800	11267000	E25
chr6	11267000	11267200	E76
chr6	11267200	11267600	E82
chr6	11267600	11267800	E25
chr6	11267800	11268200	E82
chr6	11268200	11268400	E7
chr6	11268400	11268800	E82
chr6	11268800	11269000	E34
chr6	11269000	11269200	E4
chr6	11269200	11269400	E9
chr6	11269400	11269600	E3
chr6	11269600	11269800	E2
chr6	11269800	11270000	E66
chr6	11270000	11270200	E65
chr6	11270200	11270600	E66
chr6	11270600	11271200	E41
chr6	11271200	11271400	E8
chr6	11271400	11271800	E5
chr6	11271800	11272000	E50
chr6	11272000	11272200	E7
chr6	11272200	11272400	E44
chr6	11272400	11272600	E82
chr6	11272600	11272800	E7
chr6	11272800	11273000	E5
chr6	11273000	11273200	E82
chr6	11273200	11273400	E6
chr6	11273400	11273600	E82
chr6	11273600	11273800	E5
chr6	11273800	11274000	E6
chr6	11274000	11274200	E12
chr6	11274200	11274400	E83
chr6	11274400	11274600	E11
chr6	11274600	11275000	E69
chr6	11275000	11275200	E64
chr6	11275200	11275600	E63
chr6	11275600	11275800	E67
chr6	11275800	11276200	E64
chr6	11276200	11276400	E85
chr6	11276400	11276600	E67
chr6	11276600	11277200	E63
chr6	11277200	11277400	E64
chr6	11277400	11277600	E67
chr6	11277600	11278200	E64
chr6	11278200	11278600	E85
chr6	11278600	11279000	E67
chr6	11279000	11279200	E64
chr6	11279200	11279400	E18
chr6	11279400	11279600	E14
chr6	11279600	11279800	E15
chr6	11279800	11280200	E82
chr6	11280200	11280400	E84
chr6	11280400	11280600	E16
chr6	11280600	11281000	E84
chr6	11281000	11281200	E82
chr6	11281200	11281400	E83
chr6	11281400	11281600	E12
chr6	11281600	11281800	E83
chr6	11281800	11284200	E82
chr6	11284200	11285400	E83
chr6	11285400	11285800	E82
chr6	11285800	11286000	E13
chr6	11286000	11286800	E82
chr6	11286800	11287000	E25
chr6	11287000	11289200	E82
chr6	11289200	11289400	E23
chr6	11289400	11290800	E82
chr6	11290800	11291000	E83
chr6	11291000	11291200	E16
chr6	11291200	11291600	E15
chr6	11291600	11291800	E68
chr6	11291800	11292000	E70
chr6	11292000	11292400	E17
chr6	11292400	11292600	E51
chr6	11292600	11292800	E70
chr6	11292800	11293800	E18
chr6	11293800	11294600	E22
chr6	11294600	11295200	E84
chr6	11295200	11296000	E82
chr6	11296000	11296200	E13
chr6	11296200	11297000	E82
chr6	11297000	11297200	E8
chr6	11297200	11297800	E50
chr6	11297800	11298000	E4
chr6	11298000	11298200	E50
chr6	11298200	11298600	E34
chr6	11298600	11299000	E6
chr6	11299000	11299200	E48
chr6	11299200	11299400	E36
chr6	11299400	11299600	E6
chr6	11299600	11299800	E7
chr6	11299800	11300000	E5
chr6	11300000	11300200	E7
chr6	11300200	11300400	E6
chr6	11300400	11302000	E82
chr6	11302000	11302200	E25
chr6	11302200	11303800	E82
chr6	11303800	11304000	E7
chr6	11304000	11305200	E82
chr6	11305200	11305400	E76
chr6	11305400	11305600	E82
chr6	11305600	11305800	E25
chr6	11305800	11306400	E82
chr6	11306400	11309800	E74
chr6	11309800	11310600	E82
chr6	11310600	11310800	E13
chr6	11310800	11311800	E82
chr6	11311800	11312000	E48
chr6	11312000	11312200	E45
chr6	11312200	11313600	E74
chr6	11313600	11313800	E72
chr6	11313800	11315000	E74
chr6	11315000	11315200	E80
chr6	11315200	11315400	E44
chr6	11315400	11315600	E7
chr6	11315600	11316600	E82
chr6	11316600	11316800	E13
chr6	11316800	11317000	E25
chr6	11317000	11317200	E83
chr6	11317200	11317600	E82
chr6	11317600	11317800	E83
chr6	11317800	11318000	E12
chr6	11318000	11318200	E15
chr6	11318200	11318400	E14
chr6	11318400	11319200	E69
chr6	11319200	11319600	E14
chr6	11319600	11319800	E57
chr6	11319800	11320000	E48
chr6	11320000	11320200	E82
chr6	11320200	11320600	E13
chr6	11320600	11320800	E82
chr6	11320800	11321200	E13
chr6	11321200	11321400	E7
chr6	11321400	11321600	E50
chr6	11321600	11321800	E13
chr6	11321800	11322000	E12
chr6	11322000	11322600	E11
chr6	11322600	11322800	E14
chr6	11322800	11323000	E68
chr6	11323000	11324200	E69
chr6	11324200	11325200	E64
chr6	11325200	11325600	E67
chr6	11325600	11326000	E64
chr6	11326000	11326200	E65
chr6	11326200	11326400	E69
chr6	11326400	11327000	E14
chr6	11327000	11327200	E68
chr6	11327200	11327400	E8
chr6	11327400	11327800	E13
chr6	11327800	11328000	E12
chr6	11328000	11328200	E8
chr6	11328200	11328600	E50
chr6	11328600	11328800	E13
chr6	11328800	11329000	E82
chr6	11329000	11329200	E7
chr6	11329200	11329400	E13
chr6	11329400	11329600	E7
chr6	11329600	11329800	E82
chr6	11329800	11330000	E8
chr6	11330000	11330200	E3
chr6	11330200	11330400	E66
chr6	11330400	11330600	E65
chr6	11330600	11331400	E63
chr6	11331400	11331600	E64
chr6	11331600	11332000	E63
chr6	11332000	11332200	E61
chr6	11332200	11332400	E62
chr6	11332400	11332600	E9
chr6	11332600	11332800	E8
chr6	11332800	11333200	E12
chr6	11333200	11333400	E22
chr6	11333400	11333600	E14
chr6	11333600	11333800	E69
chr6	11333800	11334000	E65
chr6	11334000	11334200	E2
chr6	11334200	11334400	E18
chr6	11334400	11334600	E22
chr6	11334600	11334800	E82
chr6	11334800	11335000	E25
chr6	11335000	11335800	E82
chr6	11335800	11336000	E7
chr6	11336000	11336200	E6
chr6	11336200	11336800	E82
chr6	11336800	11337000	E13
chr6	11337000	11337800	E82
chr6	11337800	11338000	E13
chr6	11338000	11338200	E6
chr6	11338200	11338800	E82
chr6	11338800	11339000	E6
chr6	11339000	11340000	E82
chr6	11340000	11340400	E16
chr6	11340400	11340600	E83
chr6	11340600	11340800	E82
chr6	11340800	11341000	E25
chr6	11341000	11341200	E13
chr6	11341200	11341400	E12
chr6	11341400	11341600	E11
chr6	11341600	11342400	E14
chr6	11342400	11342600	E63
chr6	11342600	11343000	E67
chr6	11343000	11343600	E85
chr6	11343600	11344000	E67
chr6	11344000	11344400	E63
chr6	11344400	11345000	E69
chr6	11345000	11345600	E14
chr6	11345600	11345800	E68
chr6	11345800	11346000	E66
chr6	11346000	11346200	E41
chr6	11346200	11346400	E61
chr6	11346400	11346600	E64
chr6	11346600	11346800	E67
chr6	11346800	11347200	E64
chr6	11347200	11347400	E67
chr6	11347400	11347600	E63
chr6	11347600	11347800	E61
chr6	11347800	11348000	E68
chr6	11348000	11348200	E40
chr6	11348200	11348600	E16
chr6	11348600	11349000	E13
chr6	11349000	11349200	E82
chr6	11349200	11349400	E25
chr6	11349400	11349600	E16
chr6	11349600	11349800	E83
chr6	11349800	11350000	E82
chr6	11350000	11350200	E83
chr6	11350200	11350600	E16
chr6	11350600	11350800	E56
chr6	11350800	11351000	E39
chr6	11351000	11351400	E82
chr6	11351400	11351600	E13
chr6	11351600	11351800	E7
chr6	11351800	11352400	E82
chr6	11352400	11352800	E13
chr6	11352800	11353200	E82
chr6	11353200	11353400	E56
chr6	11353400	11353600	E15
chr6	11353600	11353800	E68
chr6	11353800	11354000	E69
chr6	11354000	11354400	E64
chr6	11354400	11355000	E63
chr6	11355000	11355200	E61
chr6	11355200	11355400	E62
chr6	11355400	11355600	E68
chr6	11355600	11356000	E9
chr6	11356000	11356400	E50
chr6	11356400	11356600	E12
chr6	11356600	11356800	E41
chr6	11356800	11357200	E66
chr6	11357200	11357600	E41
chr6	11357600	11358000	E8
chr6	11358000	11358200	E34
chr6	11358200	11358400	E44
chr6	11358400	11359200	E82
chr6	11359200	11359400	E13
chr6	11359400	11359600	E82
chr6	11359600	11360000	E13
chr6	11360000	11360400	E82
chr6	11360400	11360600	E16
chr6	11360600	11362000	E84
chr6	11362000	11362400	E16
chr6	11362400	11362600	E18
chr6	11362600	11363000	E14
chr6	11363000	11363200	E60
chr6	11363200	11363600	E69
chr6	11363600	11364200	E14
chr6	11364200	11364600	E69
chr6	11364600	11364800	E65
chr6	11364800	11365000	E69
chr6	11365000	11366000	E14
chr6	11366000	11366400	E64
chr6	11366400	11366800	E85
chr6	11366800	11367000	E67
chr6	11367000	11367600	E85
chr6	11367600	11367800	E64
chr6	11367800	11368200	E63
chr6	11368200	11368400	E64
chr6	11368400	11368800	E69
chr6	11368800	11369000	E65
chr6	11369000	11369600	E63
chr6	11369600	11370400	E64
chr6	11370400	11370600	E65
chr6	11370600	11370800	E41
chr6	11370800	11371000	E57
chr6	11371000	11371200	E40
chr6	11371200	11371400	E48
chr6	11371400	11371600	E82
chr6	11371600	11371800	E23
chr6	11371800	11372200	E12
chr6	11372200	11372400	E13
chr6	11372400	11372600	E11
chr6	11372600	11372800	E69
chr6	11372800	11373200	E65
chr6	11373200	11373400	E17
chr6	11373400	11374000	E64
chr6	11374000	11374200	E67
chr6	11374200	11374600	E85
chr6	11374600	11374800	E64
chr6	11374800	11375600	E85
chr6	11375600	11376000	E67
chr6	11376000	11376200	E63
chr6	11376200	11376400	E59
chr6	11376400	11376600	E69
chr6	11376600	11377200	E64
chr6	11377200	11377400	E69
chr6	11377400	11377800	E65
chr6	11377800	11378000	E69
chr6	11378000	11378200	E68
chr6	11378200	11378400	E16
chr6	11378400	11378600	E70
chr6	11378600	11378800	E18
chr6	11378800	11379000	E23
chr6	11379000	11379200	E22
chr6	11379200	11379600	E18
chr6	11379600	11380200	E21
chr6	11380200	11380400	E28
chr6	11380400	11381400	E85
chr6	11381400	11381800	E20
chr6	11381800	11382000	E85
chr6	11382000	11382200	E20
chr6	11382200	11382400	E19
chr6	11382400	11383400	E85
chr6	11383400	11383600	E67
chr6	11383600	11383800	E21
chr6	11383800	11384400	E24
chr6	11384400	11384600	E27
chr6	11384600	11384800	E22
chr6	11384800	11385000	E12
chr6	11385000	11385200	E83
chr6	11385200	11385400	E22
chr6	11385400	11385600	E11
chr6	11385600	11385800	E69
chr6	11385800	11386200	E65
chr6	11386200	11386400	E64
chr6	11386400	11386600	E67
chr6	11386600	11386800	E64
chr6	11386800	11387200	E85
chr6	11387200	11387400	E67
chr6	11387400	11388000	E63
chr6	11388000	11388200	E65
chr6	11388200	11388800	E63
chr6	11388800	11389000	E65
chr6	11389000	11389200	E41
chr6	11389200	11389600	E66
chr6	11389600	11389800	E41
chr6	11389800	11390000	E40
chr6	11390000	11390200	E39
chr6	11390200	11390400	E40
chr6	11390400	11390600	E9
chr6	11390600	11390800	E40
chr6	11390800	11391000	E13
chr6	11391000	11391200	E82
chr6	11391200	11391600	E13
chr6	11391600	11392400	E82
chr6	11392400	11392600	E7
chr6	11392600	11392800	E13
chr6	11392800	11393000	E12
chr6	11393000	11393200	E9
chr6	11393200	11393400	E41
chr6	11393400	11393600	E66
chr6	11393600	11393800	E2
chr6	11393800	11394000	E65
chr6	11394000	11394600	E64
chr6	11394600	11394800	E67
chr6	11394800	11395200	E65
chr6	11395200	11395600	E10
chr6	11395600	11395800	E3
chr6	11395800	11396000	E11
chr6	11396000	11396200	E9
chr6	11396200	11396400	E6
chr6	11396400	11396600	E13
chr6	11396600	11396800	E12
chr6	11396800	11397000	E82
chr6	11397000	11397200	E13
chr6	11397200	11397400	E39
chr6	11397400	11397600	E82
chr6	11397600	11397800	E8
chr6	11397800	11398000	E41
chr6	11398000	11398200	E66
chr6	11398200	11398400	E50
chr6	11398400	11398600	E40
chr6	11398600	11398800	E39
chr6	11398800	11399000	E7
chr6	11399000	11399200	E23
chr6	11399200	11399400	E25
chr6	11399400	11399600	E82
chr6	11399600	11399800	E7
chr6	11399800	11400000	E36
chr6	11400000	11400200	E54
chr6	11400200	11400400	E38
chr6	11400400	11400800	E55
chr6	11400800	11401000	E56
chr6	11401000	11401200	E7
chr6	11401200	11401800	E82
chr6	11401800	11402000	E7
chr6	11402000	11402400	E82
chr6	11402400	11402600	E37
chr6	11402600	11403000	E35
chr6	11403000	11403200	E42
chr6	11403200	11403400	E59
chr6	11403400	11403600	E61
chr6	11403600	11404600	E63
chr6	11404600	11405000	E64
chr6	11405000	11405400	E63
chr6	11405400	11405600	E61
chr6	11405600	11405800	E62
chr6	11405800	11406000	E15
chr6	11406000	11406200	E13
chr6	11406200	11407400	E82
chr6	11407400	11407600	E15
chr6	11407600	11407800	E82
chr6	11407800	11408000	E13
chr6	11408000	11409000	E82
chr6	11409000	11409200	E7
chr6	11409200	11409400	E36
chr6	11409400	11409600	E39
chr6	11409600	11409800	E57
chr6	11409800	11410000	E16
chr6	11410000	11410200	E15
chr6	11410200	11410400	E12
chr6	11410400	11410800	E40
chr6	11410800	11411000	E69
chr6	11411000	11412400	E63
chr6	11412400	11412600	E67
chr6	11412600	11413200	E64
chr6	11413200	11413400	E67
chr6	11413400	11413600	E64
chr6	11413600	11413800	E63
chr6	11413800	11414000	E64
chr6	11414000	11414600	E67
chr6	11414600	11414800	E85
chr6	11414800	11415200	E64
chr6	11415200	11415400	E67
chr6	11415400	11415600	E17
chr6	11415600	11415800	E68
chr6	11415800	11416000	E15
chr6	11416000	11416200	E40
chr6	11416200	11416400	E9
chr6	11416400	11416600	E40
chr6	11416600	11416800	E41
chr6	11416800	11417000	E50
chr6	11417000	11417200	E44
chr6	11417200	11417400	E56
chr6	11417400	11417800	E84
chr6	11417800	11418000	E39
chr6	11418000	11418600	E84
chr6	11418600	11418800	E56
chr6	11418800	11419000	E84
chr6	11419000	11419200	E55
chr6	11419200	11419400	E54
chr6	11419400	11419600	E55
chr6	11419600	11419800	E34
chr6	11419800	11420200	E44
chr6	11420200	11420400	E48
chr6	11420400	11420600	E37
chr6	11420600	11420800	E55
chr6	11420800	11421000	E38
chr6	11421000	11421200	E13
chr6	11421200	11422000	E82
chr6	11422000	11422600	E25
chr6	11422600	11422800	E37
chr6	11422800	11423200	E7
chr6	11423200	11423400	E34
chr6	11423400	11423600	E35
chr6	11423600	11423800	E42
chr6	11423800	11424000	E34
chr6	11424000	11424200	E82
chr6	11424200	11424400	E25
chr6	11424400	11425000	E82
chr6	11425000	11425200	E6
chr6	11425200	11425600	E82
chr6	11425600	11426600	E74
chr6	11426600	11427800	E82
chr6	11427800	11428000	E6
chr6	11428000	11428200	E5
chr6	11428200	11428400	E3
chr6	11428400	11428600	E65
chr6	11428600	11428800	E64
chr6	11428800	11429200	E67
chr6	11429200	11429400	E64
chr6	11429400	11429600	E67
chr6	11429600	11429800	E85
chr6	11429800	11430200	E63
chr6	11430200	11430400	E65
chr6	11430400	11430600	E66
chr6	11430600	11430800	E13
chr6	11430800	11431000	E44
chr6	11431000	11431400	E7
chr6	11431400	11431600	E6
chr6	11431600	11432000	E82
chr6	11432000	11432400	E7
chr6	11432400	11432600	E36
chr6	11432600	11432800	E55
chr6	11432800	11433000	E32
chr6	11433000	11433200	E50
chr6	11433200	11433400	E27
chr6	11433400	11433800	E22
chr6	11433800	11434000	E38
chr6	11434000	11434400	E82
chr6	11434400	11434600	E7
chr6	11434600	11436800	E82
chr6	11436800	11437000	E13
chr6	11437000	11437400	E82
chr6	11437400	11437600	E13
chr6	11437600	11437800	E82
chr6	11437800	11438000	E45
chr6	11438000	11438200	E72
chr6	11438200	11439000	E74
chr6	11439000	11439200	E72
chr6	11439200	11439600	E74
chr6	11439600	11439800	E72
chr6	11439800	11441800	E74
chr6	11441800	11442200	E82
chr6	11442200	11442800	E83
chr6	11442800	11443000	E56
chr6	11443000	11443200	E39
chr6	11443200	11443600	E16
chr6	11443600	11444000	E57
chr6	11444000	11444200	E68
chr6	11444200	11444400	E40
chr6	11444400	11444600	E38
chr6	11444600	11444800	E63
chr6	11444800	11445000	E64
chr6	11445000	11445200	E18
chr6	11445200	11445800	E20
chr6	11445800	11446000	E67
chr6	11446000	11446200	E68
chr6	11446200	11446400	E8
chr6	11446400	11447400	E83
chr6	11447400	11447800	E25
chr6	11447800	11448000	E23
chr6	11448000	11448200	E12
chr6	11448200	11448400	E11
chr6	11448400	11448800	E41
chr6	11448800	11449000	E9
chr6	11449000	11449200	E5
chr6	11449200	11449400	E12
chr6	11449400	11449800	E25
chr6	11449800	11450800	E82
chr6	11450800	11451000	E13
chr6	11451000	11451200	E38
chr6	11451200	11451400	E36
chr6	11451400	11451600	E38
chr6	11451600	11451800	E48
chr6	11451800	11452000	E74
chr6	11452000	11452200	E55
chr6	11452200	11452400	E37
chr6	11452400	11452600	E55
chr6	11452600	11452800	E76
chr6	11452800	11453000	E74
chr6	11453000	11453200	E45
chr6	11453200	11453400	E82
chr6	11453400	11453600	E13
chr6	11453600	11453800	E8
chr6	11453800	11454000	E44
chr6	11454000	11454200	E82
chr6	11454200	11454400	E38
chr6	11454400	11454600	E82
chr6	11454600	11455200	E13
chr6	11455200	11455800	E82
chr6	11455800	11456000	E13
chr6	11456000	11456200	E38
chr6	11456200	11456400	E44
chr6	11456400	11456600	E45
chr6	11456600	11457000	E82
chr6	11457000	11457200	E6
chr6	11457200	11457400	E8
chr6	11457400	11457600	E5
chr6	11457600	11457800	E41
chr6	11457800	11458000	E9
chr6	11458000	11458200	E8
chr6	11458200	11458400	E68
chr6	11458400	11458600	E18
chr6	11458600	11458800	E17
chr6	11458800	11459200	E85
chr6	11459200	11459400	E64
chr6	11459400	11459600	E67
chr6	11459600	11462200	E85
chr6	11462200	11462400	E64
chr6	11462400	11462800	E63
chr6	11462800	11463200	E14
chr6	11463200	11463400	E16
chr6	11463400	11463600	E15
chr6	11463600	11463800	E82
chr6	11463800	11465600	E83
chr6	11465600	11465800	E12
chr6	11465800	11466000	E15
chr6	11466000	11466200	E84
chr6	11466200	11466400	E16
chr6	11466400	11466600	E15
chr6	11466600	11467200	E14
chr6	11467200	11467400	E69
chr6	11467400	11468200	E64
chr6	11468200	11468400	E19
chr6	11468400	11468600	E18
chr6	11468600	11468800	E69
chr6	11468800	11469800	E61
chr6	11469800	11470000	E68
chr6	11470000	11470200	E15
chr6	11470200	11470400	E57
chr6	11470400	11470600	E56
chr6	11470600	11470800	E13
chr6	11470800	11471400	E55
chr6	11471400	11471800	E44
chr6	11471800	11472200	E74
chr6	11472200	11472600	E55
chr6	11472600	11472800	E38
chr6	11472800	11473000	E16
chr6	11473000	11473200	E84
chr6	11473200	11473400	E52
chr6	11473400	11473600	E35
chr6	11473600	11474400	E42
chr6	11474400	11474800	E34
chr6	11474800	11475000	E82
chr6	11475000	11475200	E7
chr6	11475200	11475400	E13
chr6	11475400	11476400	E82
chr6	11476400	11477200	E74
chr6	11477200	11477800	E82
chr6	11477800	11478000	E56
chr6	11478000	11478200	E25
chr6	11478200	11479200	E82
chr6	11479200	11479400	E38
chr6	11479400	11479600	E13
chr6	11479600	11480600	E74
chr6	11480600	11480800	E72
chr6	11480800	11481600	E74
chr6	11481600	11481800	E45
chr6	11481800	11482600	E82
chr6	11482600	11482800	E13
chr6	11482800	11483800	E74
chr6	11483800	11484000	E48
chr6	11484000	11485600	E74
chr6	11485600	11485800	E48
chr6	11485800	11486200	E74
chr6	11486200	11486400	E82
chr6	11486400	11486600	E13
chr6	11486600	11486800	E82
chr6	11486800	11487000	E13
chr6	11487000	11490200	E74
chr6	11490200	11491000	E82
chr6	11491000	11491200	E7
chr6	11491200	11491400	E82
chr6	11491400	11491600	E13
chr6	11491600	11491800	E82
chr6	11491800	11492000	E34
chr6	11492000	11492400	E63
chr6	11492400	11492600	E64
chr6	11492600	11493200	E63
chr6	11493200	11493600	E64
chr6	11493600	11493800	E63
chr6	11493800	11494000	E64
chr6	11494000	11494400	E63
chr6	11494400	11494600	E64
chr6	11494600	11494800	E69
chr6	11494800	11495000	E63
chr6	11495000	11495400	E64
chr6	11495400	11496000	E63
chr6	11496000	11496200	E64
chr6	11496200	11496800	E17
chr6	11496800	11497000	E85
chr6	11497000	11497200	E64
chr6	11497200	11497400	E70
chr6	11497400	11497600	E23
chr6	11497600	11497800	E7
chr6	11497800	11499400	E74
chr6	11499400	11499600	E77
chr6	11499600	11500800	E74
chr6	11500800	11501000	E45
chr6	11501000	11501200	E72
chr6	11501200	11502400	E74
chr6	11502400	11502600	E25
chr6	11502600	11505200	E74
chr6	11505200	11505400	E25
chr6	11505400	11507400	E74
chr6	11507400	11507600	E25
chr6	11507600	11508400	E82
chr6	11508400	11509800	E74
chr6	11509800	11510000	E48
chr6	11510000	11510200	E37
chr6	11510200	11510400	E55
chr6	11510400	11510600	E76
chr6	11510600	11510800	E46
chr6	11510800	11511000	E74
chr6	11511000	11511200	E46
chr6	11511200	11512000	E74
chr6	11512000	11512200	E82
chr6	11512200	11512400	E31
chr6	11512400	11512800	E16
chr6	11512800	11513000	E83
chr6	11513000	11513200	E16
chr6	11513200	11513400	E68
chr6	11513400	11513800	E63
chr6	11513800	11514000	E69
chr6	11514000	11514600	E67
chr6	11514600	11515000	E85
chr6	11515000	11515200	E67
chr6	11515200	11515600	E85
chr6	11515600	11516000	E17
chr6	11516000	11516200	E65
chr6	11516200	11516400	E64
chr6	11516400	11516600	E17
chr6	11516600	11516800	E19
chr6	11516800	11517400	E18
chr6	11517400	11517600	E22
chr6	11517600	11517800	E23
chr6	11517800	11518200	E25
chr6	11518200	11518800	E82
chr6	11518800	11519000	E25
chr6	11519000	11519200	E12
chr6	11519200	11519400	E11
chr6	11519400	11519600	E60
chr6	11519600	11519800	E64
chr6	11519800	11520000	E63
chr6	11520000	11520400	E65
chr6	11520400	11520600	E66
chr6	11520600	11520800	E9
chr6	11520800	11521000	E25
chr6	11521000	11521200	E83
chr6	11521200	11521400	E12
chr6	11521400	11521600	E13
chr6	11521600	11522200	E82
chr6	11522200	11522400	E25
chr6	11522400	11523400	E74
chr6	11523400	11523600	E46
chr6	11523600	11524200	E74
chr6	11524200	11524400	E45
chr6	11524400	11524800	E82
chr6	11524800	11525000	E13
chr6	11525000	11525200	E38
chr6	11525200	11525800	E82
chr6	11525800	11526000	E6
chr6	11526000	11526400	E7
chr6	11526400	11527000	E82
chr6	11527000	11531000	E74
chr6	11531000	11531200	E48
chr6	11531200	11532600	E74
chr6	11532600	11532800	E45
chr6	11532800	11534400	E74
chr6	11534400	11534600	E44
chr6	11534600	11535600	E74
chr6	11535600	11535800	E45
chr6	11535800	11536000	E7
chr6	11536000	11536600	E82
chr6	11536600	11536800	E31
chr6	11536800	11537000	E29
chr6	11537000	11537200	E28
chr6	11537200	11537400	E85
chr6	11537400	11537600	E20
chr6	11537600	11537800	E19
chr6	11537800	11538200	E20
chr6	11538200	11538600	E19
chr6	11538600	11539000	E28
chr6	11539000	11539400	E29
chr6	11539400	11539600	E26
chr6	11539600	11539800	E24
chr6	11539800	11540000	E23
chr6	11540000	11540200	E24
chr6	11540200	11540400	E23
chr6	11540400	11540600	E82
chr6	11540600	11540800	E23
chr6	11540800	11541000	E25
chr6	11541000	11541600	E82
chr6	11541600	11541800	E13
chr6	11541800	11542800	E82
chr6	11542800	11543000	E25
chr6	11543000	11543400	E82
chr6	11543400	11544000	E25
chr6	11544000	11544200	E23
chr6	11544200	11544600	E82
chr6	11544600	11544800	E7
chr6	11544800	11545000	E82
chr6	11545000	11545200	E25
chr6	11545200	11545400	E74
chr6	11545400	11545600	E71
chr6	11545600	11548600	E74
chr6	11548600	11548800	E45
chr6	11548800	11549800	E74
chr6	11549800	11550000	E45
chr6	11550000	11550400	E74
chr6	11550400	11550600	E55
chr6	11550600	11551000	E74
chr6	11551000	11551400	E55
chr6	11551400	11551800	E74
chr6	11551800	11552000	E48
chr6	11552000	11552400	E74
chr6	11552400	11553000	E82
chr6	11553000	11553200	E36
chr6	11553200	11553400	E35
chr6	11553400	11553600	E82
chr6	11553600	11553800	E25
chr6	11553800	11554600	E82
chr6	11554600	11555000	E25
chr6	11555000	11557000	E74
chr6	11557000	11557600	E82
chr6	11557600	11557800	E25
chr6	11557800	11558200	E7
chr6	11558200	11558400	E82
chr6	11558400	11559600	E74
chr6	11559600	11559800	E78
chr6	11559800	11560600	E74
chr6	11560600	11560800	E45
chr6	11560800	11561200	E74
chr6	11561200	11561400	E46
chr6	11561400	11565600	E74
chr6	11565600	11565800	E72
chr6	11565800	11566600	E74
chr6	11566600	11566800	E48
chr6	11566800	11568400	E74
chr6	11568400	11568600	E48
chr6	11568600	11568800	E55
chr6	11568800	11569000	E37
chr6	11569000	11569200	E36
chr6	11569200	11569400	E25
chr6	11569400	11569600	E31
chr6	11569600	11569800	E76
chr6	11569800	11572200	E74
chr6	11572200	11572400	E84
chr6	11572400	11574800	E74
chr6	11574800	11575400	E25
chr6	11575400	11575600	E31
chr6	11575600	11576000	E23
chr6	11576000	11576200	E25
chr6	11576200	11578000	E82
chr6	11578000	11578400	E13
chr6	11578400	11580000	E74
chr6	11580000	11580200	E72
chr6	11580200	11582000	E74
chr6	11582000	11582200	E82
chr6	11582200	11582400	E6
chr6	11582400	11582800	E82
chr6	11582800	11583000	E13
chr6	11583000	11583400	E82
chr6	11583400	11584200	E74
chr6	11584200	11584800	E82
chr6	11584800	11585000	E13
chr6	11585000	11585400	E82
chr6	11585400	11585600	E13
chr6	11585600	11585800	E56
chr6	11585800	11586000	E82
chr6	11586000	11586200	E23
chr6	11586200	11586400	E82
chr6	11586400	11586600	E46
chr6	11586600	11587200	E74
chr6	11587200	11587600	E72
chr6	11587600	11587800	E46
chr6	11587800	11588800	E74
chr6	11588800	11589000	E78
chr6	11589000	11589200	E79
chr6	11589200	11590200	E74
chr6	11590200	11590400	E76
chr6	11590400	11590800	E74
chr6	11590800	11591000	E48
chr6	11591000	11591200	E74
chr6	11591200	11591400	E72
chr6	11591400	11591800	E74
chr6	11591800	11592000	E72
chr6	11592000	11593800	E74
chr6	11593800	11594000	E72
chr6	11594000	11595400	E74
chr6	11595400	11595600	E13
chr6	11595600	11596600	E82
chr6	11596600	11596800	E39
chr6	11596800	11597000	E48
chr6	11597000	11597200	E82
chr6	11597200	11597600	E83
chr6	11597600	11597800	E12
chr6	11597800	11598200	E8
chr6	11598200	11598400	E12
chr6	11598400	11598600	E8
chr6	11598600	11598800	E9
chr6	11598800	11599000	E41
chr6	11599000	11599400	E9
chr6	11599400	11599600	E3
chr6	11599600	11599800	E4
chr6	11599800	11600000	E8
chr6	11600000	11600200	E7
chr6	11600200	11600800	E82
chr6	11600800	11602400	E74
chr6	11602400	11602600	E48
chr6	11602600	11602800	E74
chr6	11602800	11603000	E72
chr6	11603000	11603200	E49
chr6	11603200	11603400	E72
chr6	11603400	11604000	E74
chr6	11604000	11604200	E77
chr6	11604200	11604600	E74
chr6	11604600	11604800	E48
chr6	11604800	11605200	E74
chr6	11605200	11605400	E72
chr6	11605400	11606400	E74
chr6	11606400	11606600	E46
chr6	11606600	11609800	E74
chr6	11609800	11610400	E48
chr6	11610400	11613200	E74
chr6	11613200	11613400	E45
chr6	11613400	11618400	E74
chr6	11618400	11618800	E82
chr6	11618800	11619000	E25
chr6	11619000	11619200	E82
chr6	11619200	11621200	E74
chr6	11621200	11621400	E25
chr6	11621400	11622000	E82
chr6	11622000	11623000	E74
chr6	11623000	11623200	E80
chr6	11623200	11625400	E74
chr6	11625400	11625600	E48
chr6	11625600	11627000	E74
chr6	11627000	11627200	E77
chr6	11627200	11627400	E36
chr6	11627400	11627600	E82
chr6	11627600	11627800	E13
chr6	11627800	11628000	E45
chr6	11628000	11629000	E74
chr6	11629000	11629200	E48
chr6	11629200	11630800	E74
chr6	11630800	11631000	E25
chr6	11631000	11631400	E82
chr6	11631400	11631600	E37
chr6	11631600	11631800	E55
chr6	11631800	11632000	E48
chr6	11632000	11633800	E74
chr6	11633800	11634000	E72
chr6	11634000	11634200	E48
chr6	11634200	11634400	E74
chr6	11634400	11634600	E45
chr6	11634600	11635800	E74
chr6	11635800	11636000	E44
chr6	11636000	11639200	E74
chr6	11639200	11639400	E77
chr6	11639400	11640000	E74
chr6	11640000	11640200	E72
chr6	11640200	11640600	E74
chr6	11640600	11640800	E45
chr6	11640800	11641800	E74
chr6	11641800	11642000	E45
chr6	11642000	11645400	E74
chr6	11645400	11645600	E36
chr6	11645600	11646600	E74
chr6	11646600	11646800	E72
chr6	11646800	11648800	E74
chr6	11648800	11649000	E72
chr6	11649000	11651000	E74
chr6	11651000	11651200	E81
chr6	11651200	11651600	E74
chr6	11651600	11651800	E45
chr6	11651800	11652400	E74
chr6	11652400	11652600	E55
chr6	11652600	11652800	E38
chr6	11652800	11653000	E36
chr6	11653000	11653600	E55
chr6	11653600	11654000	E54
chr6	11654000	11654200	E31
chr6	11654200	11654400	E16
chr6	11654400	11655000	E82
chr6	11655000	11655400	E25
chr6	11655400	11655600	E23
chr6	11655600	11655800	E43
chr6	11655800	11656000	E28
chr6	11656000	11656200	E17
chr6	11656200	11656400	E18
chr6	11656400	11656600	E16
chr6	11656600	11657000	E84
chr6	11657000	11657200	E55
chr6	11657200	11657400	E13
chr6	11657400	11658200	E74
chr6	11658200	11658400	E76
chr6	11658400	11658600	E56
chr6	11658600	11659000	E84
chr6	11659000	11659200	E55
chr6	11659200	11659400	E36
chr6	11659400	11659600	E54
chr6	11659600	11659800	E16
chr6	11659800	11660000	E58
chr6	11660000	11660200	E52
chr6	11660200	11660400	E58
chr6	11660400	11660600	E62
chr6	11660600	11660800	E15
chr6	11660800	11661000	E56
chr6	11661000	11661400	E15
chr6	11661400	11661600	E35
chr6	11661600	11661800	E57
chr6	11661800	11662000	E56
chr6	11662000	11662600	E82
chr6	11662600	11662800	E13
chr6	11662800	11663600	E74
chr6	11663600	11663800	E71
chr6	11663800	11665200	E74
chr6	11665200	11665600	E84
chr6	11665600	11666200	E53
chr6	11666200	11666400	E52
chr6	11666400	11666600	E84
chr6	11666600	11666800	E54
chr6	11666800	11667000	E45
chr6	11667000	11667200	E48
chr6	11667200	11667400	E37
chr6	11667400	11667600	E55
chr6	11667600	11667800	E84
chr6	11667800	11668000	E56
chr6	11668000	11668200	E57
chr6	11668200	11668400	E15
chr6	11668400	11668600	E68
chr6	11668600	11668800	E57
chr6	11668800	11669000	E35
chr6	11669000	11669200	E68
chr6	11669200	11669400	E57
chr6	11669400	11669600	E56
chr6	11669600	11669800	E37
chr6	11669800	11672000	E74
chr6	11672000	11672200	E82
chr6	11672200	11672400	E13
chr6	11672400	11672600	E82
chr6	11672600	11672800	E48
chr6	11672800	11673000	E37
chr6	11673000	11673200	E35
chr6	11673200	11673400	E36
chr6	11673400	11673600	E13
chr6	11673600	11673800	E45
chr6	11673800	11674400	E74
chr6	11674400	11674600	E82
chr6	11674600	11674800	E13
chr6	11674800	11675800	E82
chr6	11675800	11676000	E8
chr6	11676000	11676200	E82
chr6	11676200	11676400	E15
chr6	11676400	11676600	E16
chr6	11676600	11678400	E82
chr6	11678400	11681000	E74
chr6	11681000	11681200	E46
chr6	11681200	11687200	E74
chr6	11687200	11687400	E81
chr6	11687400	11687600	E74
chr6	11687600	11687800	E81
chr6	11687800	11689000	E74
chr6	11689000	11689200	E13
chr6	11689200	11689600	E82
chr6	11689600	11689800	E48
chr6	11689800	11690000	E45
chr6	11690000	11691800	E74
chr6	11691800	11692000	E48
chr6	11692000	11693000	E74
chr6	11693000	11693400	E72
chr6	11693400	11693600	E44
chr6	11693600	11693800	E48
chr6	11693800	11694200	E82
chr6	11694200	11694400	E7
chr6	11694400	11695400	E82
chr6	11695400	11695600	E25
chr6	11695600	11696200	E82
chr6	11696200	11696400	E34
chr6	11696400	11696600	E48
chr6	11696600	11696800	E74
chr6	11696800	11697000	E45
chr6	11697000	11698200	E74
chr6	11698200	11698400	E82
chr6	11698400	11698800	E84
chr6	11698800	11699000	E82
chr6	11699000	11699200	E13
chr6	11699200	11699400	E82
chr6	11699400	11699800	E84
chr6	11699800	11700000	E57
chr6	11700000	11700200	E15
chr6	11700200	11700400	E18
chr6	11700400	11700600	E14
chr6	11700600	11700800	E68
chr6	11700800	11701000	E14
chr6	11701000	11701200	E16
chr6	11701200	11701400	E84
chr6	11701400	11701600	E16
chr6	11701600	11701800	E84
chr6	11701800	11702600	E16
chr6	11702600	11703200	E84
chr6	11703200	11703400	E56
chr6	11703400	11703600	E48
chr6	11703600	11703800	E55
chr6	11703800	11704000	E84
chr6	11704000	11704200	E56
chr6	11704200	11704400	E84
chr6	11704400	11705200	E82
chr6	11705200	11706000	E16
chr6	11706000	11706200	E13
chr6	11706200	11707200	E82
chr6	11707200	11707400	E37
chr6	11707400	11708000	E55
chr6	11708000	11708200	E37
chr6	11708200	11708400	E57
chr6	11708400	11708600	E31
chr6	11708600	11708800	E53
chr6	11708800	11709000	E84
chr6	11709000	11709200	E54
chr6	11709200	11709400	E57
chr6	11709400	11709600	E32
chr6	11709600	11709800	E27
chr6	11709800	11710000	E70
chr6	11710000	11710200	E51
chr6	11710200	11710400	E17
chr6	11710400	11710800	E51
chr6	11710800	11711000	E67
chr6	11711000	11711200	E51
chr6	11711200	11712800	E67
chr6	11712800	11713000	E64
chr6	11713000	11713200	E67
chr6	11713200	11713400	E63
chr6	11713400	11714000	E64
chr6	11714000	11714200	E67
chr6	11714200	11714400	E64
chr6	11714400	11714800	E67
chr6	11714800	11715400	E64
chr6	11715400	11715600	E69
chr6	11715600	11715800	E68
chr6	11715800	11716000	E57
chr6	11716000	11716200	E15
chr6	11716200	11716400	E16
chr6	11716400	11716600	E15
chr6	11716600	11717000	E16
chr6	11717000	11717200	E84
chr6	11717200	11717400	E56
chr6	11717400	11717600	E84
chr6	11717600	11718200	E16
chr6	11718200	11718400	E68
chr6	11718400	11718600	E14
chr6	11718600	11718800	E69
chr6	11718800	11719000	E68
chr6	11719000	11719200	E15
chr6	11719200	11719400	E40
chr6	11719400	11719600	E16
chr6	11719600	11720200	E84
chr6	11720200	11720400	E16
chr6	11720400	11720600	E82
chr6	11720600	11720800	E38
chr6	11720800	11721200	E55
chr6	11721200	11721400	E56
chr6	11721400	11722200	E16
chr6	11722200	11722400	E15
chr6	11722400	11722600	E18
chr6	11722600	11722800	E21
chr6	11722800	11723000	E17
chr6	11723000	11723800	E85
chr6	11723800	11724200	E20
chr6	11724200	11724400	E28
chr6	11724400	11724800	E26
chr6	11724800	11725000	E21
chr6	11725000	11725600	E18
chr6	11725600	11726000	E24
chr6	11726000	11726200	E27
chr6	11726200	11726400	E26
chr6	11726400	11726600	E24
chr6	11726600	11727000	E22
chr6	11727000	11727200	E23
chr6	11727200	11727400	E16
chr6	11727400	11728200	E22
chr6	11728200	11728400	E32
chr6	11728400	11728600	E70
chr6	11728600	11728800	E22
chr6	11728800	11729200	E68
chr6	11729200	11729400	E31
chr6	11729400	11729600	E52
chr6	11729600	11729800	E58
chr6	11729800	11730400	E14
chr6	11730400	11730600	E69
chr6	11730600	11731000	E64
chr6	11731000	11731400	E63
chr6	11731400	11731600	E64
chr6	11731600	11731800	E63
chr6	11731800	11732000	E67
chr6	11732000	11732400	E85
chr6	11732400	11732600	E64
chr6	11732600	11732800	E67
chr6	11732800	11733400	E63
chr6	11733400	11733600	E69
chr6	11733600	11734000	E14
chr6	11734000	11734200	E68
chr6	11734200	11734400	E15
chr6	11734400	11734800	E14
chr6	11734800	11735000	E62
chr6	11735000	11735200	E61
chr6	11735200	11735400	E62
chr6	11735400	11735600	E69
chr6	11735600	11735800	E61
chr6	11735800	11736000	E68
chr6	11736000	11736200	E40
chr6	11736200	11736400	E7
chr6	11736400	11737200	E82
chr6	11737200	11737400	E48
chr6	11737400	11737600	E55
chr6	11737600	11738600	E84
chr6	11738600	11739000	E40
chr6	11739000	11739200	E42
chr6	11739200	11739400	E68
chr6	11739400	11739800	E40
chr6	11739800	11740000	E38
chr6	11740000	11741000	E55
chr6	11741000	11741200	E56
chr6	11741200	11741400	E54
chr6	11741400	11741600	E53
chr6	11741600	11742000	E55
chr6	11742000	11742200	E54
chr6	11742200	11743200	E55
chr6	11743200	11743400	E54
chr6	11743400	11744400	E55
chr6	11744400	11744600	E37
chr6	11744600	11744800	E25
chr6	11744800	11745000	E55
chr6	11745000	11745200	E36
chr6	11745200	11745400	E55
chr6	11745400	11745600	E84
chr6	11745600	11745800	E25
chr6	11745800	11746000	E55
chr6	11746000	11746200	E54
chr6	11746200	11746400	E55
chr6	11746400	11746600	E36
chr6	11746600	11746800	E55
chr6	11746800	11747600	E74
chr6	11747600	11747800	E55
chr6	11747800	11748000	E54
chr6	11748000	11748800	E55
chr6	11748800	11749000	E38
chr6	11749000	11749200	E36
chr6	11749200	11749400	E38
chr6	11749400	11749600	E84
chr6	11749600	11749800	E55
chr6	11749800	11750000	E48
chr6	11750000	11750200	E82
chr6	11750200	11750400	E13
chr6	11750400	11751400	E82
chr6	11751400	11751600	E13
chr6	11751600	11753000	E74
chr6	11753000	11753200	E48
chr6	11753200	11755600	E74
chr6	11755600	11755800	E48
chr6	11755800	11756200	E13
chr6	11756200	11756400	E48
chr6	11756400	11756600	E82
chr6	11756600	11756800	E25
chr6	11756800	11757000	E7
chr6	11757000	11757800	E82
chr6	11757800	11758000	E38
chr6	11758000	11758200	E82
chr6	11758200	11758400	E7
chr6	11758400	11759000	E82
chr6	11759000	11759200	E7
chr6	11759200	11759600	E82
chr6	11759600	11760200	E74
chr6	11760200	11760400	E48
chr6	11760400	11762200	E74
chr6	11762200	11762400	E71
chr6	11762400	11762600	E54
chr6	11762600	11762800	E84
chr6	11762800	11763200	E55
chr6	11763200	11763400	E53
chr6	11763400	11763800	E54
chr6	11763800	11764000	E55
chr6	11764000	11764200	E16
chr6	11764200	11764600	E84
chr6	11764600	11764800	E37
chr6	11764800	11765000	E54
chr6	11765000	11765600	E55
chr6	11765600	11765800	E45
chr6	11765800	11766600	E74
chr6	11766600	11766800	E82
chr6	11766800	11767000	E74
chr6	11767000	11767800	E82
chr6	11767800	11768000	E38
chr6	11768000	11768200	E37
chr6	11768200	11768400	E35
chr6	11768400	11768600	E53
chr6	11768600	11769000	E55
chr6	11769000	11769200	E37
chr6	11769200	11769400	E55
chr6	11769400	11769800	E35
chr6	11769800	11770400	E37
chr6	11770400	11770600	E36
chr6	11770600	11771000	E35
chr6	11771000	11771200	E36
chr6	11771200	11771400	E35
chr6	11771400	11771600	E53
chr6	11771600	11771800	E35
chr6	11771800	11772400	E55
chr6	11772400	11772800	E54
chr6	11772800	11773000	E37
chr6	11773000	11773200	E36
chr6	11773200	11773600	E55
chr6	11773600	11773800	E74
chr6	11773800	11774000	E55
chr6	11774000	11774600	E74
chr6	11774600	11774800	E38
chr6	11774800	11775400	E55
chr6	11775400	11775600	E77
chr6	11775600	11777200	E74
chr6	11777200	11777400	E82
chr6	11777400	11777600	E48
chr6	11777600	11777800	E16
chr6	11777800	11778600	E55
chr6	11778600	11778800	E13
chr6	11778800	11779000	E82
chr6	11779000	11779400	E38
chr6	11779400	11779800	E35
chr6	11779800	11780000	E55
chr6	11780000	11780200	E54
chr6	11780200	11780400	E37
chr6	11780400	11780600	E48
chr6	11780600	11780800	E55
chr6	11780800	11781000	E53
chr6	11781000	11783000	E74
chr6	11783000	11783200	E77
chr6	11783200	11784200	E74
chr6	11784200	11784600	E82
chr6	11784600	11784800	E13
chr6	11784800	11785000	E55
chr6	11785000	11785200	E34
chr6	11785200	11785400	E59
chr6	11785400	11785600	E60
chr6	11785600	11785800	E51
chr6	11785800	11787000	E85
chr6	11787000	11787200	E64
chr6	11787200	11787400	E60
chr6	11787400	11787600	E70
chr6	11787600	11787800	E59
chr6	11787800	11788000	E43
chr6	11788000	11788400	E61
chr6	11788400	11788600	E60
chr6	11788600	11788800	E41
chr6	11788800	11789000	E38
chr6	11789000	11789200	E45
chr6	11789200	11791400	E74
chr6	11791400	11791600	E48
chr6	11791600	11791800	E44
chr6	11791800	11793000	E82
chr6	11793000	11793200	E83
chr6	11793200	11793400	E16
chr6	11793400	11794000	E83
chr6	11794000	11796000	E12
chr6	11796000	11796200	E8
chr6	11796200	11796400	E13
chr6	11796400	11796600	E12
chr6	11796600	11796800	E7
chr6	11796800	11798800	E82
chr6	11798800	11799000	E13
chr6	11799000	11799200	E82
chr6	11799200	11799400	E25
chr6	11799400	11800000	E82
chr6	11800000	11800200	E83
chr6	11800200	11800400	E16
chr6	11800400	11800600	E83
chr6	11800600	11800800	E15
chr6	11800800	11801000	E25
chr6	11801000	11801200	E40
chr6	11801200	11801400	E16
chr6	11801400	11801800	E82
chr6	11801800	11802000	E13
chr6	11802000	11803000	E82
chr6	11803000	11803200	E83
chr6	11803200	11803600	E84
chr6	11803600	11804000	E39
chr6	11804000	11804200	E56
chr6	11804200	11804400	E39
chr6	11804400	11805000	E82
chr6	11805000	11805200	E13
chr6	11805200	11805800	E82
chr6	11805800	11806000	E48
chr6	11806000	11807200	E74
chr6	11807200	11807400	E48
chr6	11807400	11808200	E55
chr6	11808200	11808400	E38
chr6	11808400	11808600	E37
chr6	11808600	11808800	E13
chr6	11808800	11809000	E37
chr6	11809000	11809600	E82
chr6	11809600	11809800	E13
chr6	11809800	11810200	E82
chr6	11810200	11810400	E56
chr6	11810400	11810600	E57
chr6	11810600	11810800	E84
chr6	11810800	11811000	E31
chr6	11811000	11811200	E52
chr6	11811200	11811400	E84
chr6	11811400	11811600	E56
chr6	11811600	11811800	E16
chr6	11811800	11812000	E57
chr6	11812000	11812200	E68
chr6	11812200	11812400	E59
chr6	11812400	11812600	E60
chr6	11812600	11812800	E51
chr6	11812800	11813000	E59
chr6	11813000	11813400	E61
chr6	11813400	11813600	E59
chr6	11813600	11813800	E15
chr6	11813800	11814000	E68
chr6	11814000	11814200	E15
chr6	11814200	11814400	E40
chr6	11814400	11814800	E68
chr6	11814800	11815000	E15
chr6	11815000	11815200	E10
chr6	11815200	11815400	E2
chr6	11815400	11815600	E65
chr6	11815600	11815800	E14
chr6	11815800	11816000	E9
chr6	11816000	11816200	E2
chr6	11816200	11816400	E62
chr6	11816400	11816600	E15
chr6	11816600	11816800	E16
chr6	11816800	11817000	E13
chr6	11817000	11817200	E5
chr6	11817200	11817400	E82
chr6	11817400	11817600	E25
chr6	11817600	11818200	E84
chr6	11818200	11818400	E82
chr6	11818400	11818600	E25
chr6	11818600	11818800	E82
chr6	11818800	11819000	E38
chr6	11819000	11819400	E55
chr6	11819400	11819600	E37
chr6	11819600	11819800	E36
chr6	11819800	11820000	E56
chr6	11820000	11820200	E38
chr6	11820200	11820400	E25
chr6	11820400	11820600	E82
chr6	11820600	11821000	E74
chr6	11821000	11821200	E82
chr6	11821200	11821400	E84
chr6	11821400	11821600	E56
chr6	11821600	11821800	E25
chr6	11821800	11822000	E52
chr6	11822000	11822200	E58
chr6	11822200	11822400	E16
chr6	11822400	11822600	E22
chr6	11822600	11822800	E70
chr6	11822800	11823000	E59
chr6	11823000	11823200	E43
chr6	11823200	11823400	E62
chr6	11823400	11823800	E68
chr6	11823800	11824000	E16
chr6	11824000	11824200	E57
chr6	11824200	11824800	E14
chr6	11824800	11825000	E18
chr6	11825000	11825200	E21
chr6	11825200	11825400	E67
chr6	11825400	11825600	E63
chr6	11825600	11825800	E17
chr6	11825800	11826000	E64
chr6	11826000	11826400	E14
chr6	11826400	11826600	E15
chr6	11826600	11827200	E14
chr6	11827200	11827400	E61
chr6	11827400	11827600	E68
chr6	11827600	11828000	E69
chr6	11828000	11828200	E63
chr6	11828200	11828600	E67
chr6	11828600	11828800	E64
chr6	11828800	11829000	E67
chr6	11829000	11829200	E64
chr6	11829200	11829400	E63
chr6	11829400	11829800	E69
chr6	11829800	11830000	E14
chr6	11830000	11831200	E69
chr6	11831200	11831400	E14
chr6	11831400	11831600	E68
chr6	11831600	11832000	E15
chr6	11832000	11832200	E68
chr6	11832200	11832400	E62
chr6	11832400	11832600	E17
chr6	11832600	11833000	E18
chr6	11833000	11833200	E17
chr6	11833200	11833600	E67
chr6	11833600	11834600	E85
chr6	11834600	11834800	E67
chr6	11834800	11835200	E85
chr6	11835200	11835400	E67
chr6	11835400	11836000	E63
chr6	11836000	11836200	E14
chr6	11836200	11836400	E69
chr6	11836400	11837000	E14
chr6	11837000	11837400	E68
chr6	11837400	11837600	E15
chr6	11837600	11837800	E57
chr6	11837800	11838000	E16
chr6	11838000	11838600	E84
chr6	11838600	11839200	E16
chr6	11839200	11839800	E82
chr6	11839800	11840000	E13
chr6	11840000	11840200	E54
chr6	11840200	11840600	E55
chr6	11840600	11840800	E39
chr6	11840800	11841000	E35
chr6	11841000	11841200	E82
chr6	11841200	11841400	E25
chr6	11841400	11841600	E52
chr6	11841600	11841800	E84
chr6	11841800	11842000	E82
chr6	11842000	11842200	E74
chr6	11842200	11842800	E82
chr6	11842800	11843000	E13
chr6	11843000	11843800	E55
chr6	11843800	11845200	E84
chr6	11845200	11845400	E25
chr6	11845400	11845600	E82
chr6	11845600	11845800	E25
chr6	11845800	11846400	E84
chr6	11846400	11846600	E53
chr6	11846600	11846800	E54
chr6	11846800	11847400	E84
chr6	11847400	11847600	E16
chr6	11847600	11848000	E22
chr6	11848000	11848200	E57
chr6	11848200	11848400	E22
chr6	11848400	11848600	E16
chr6	11848600	11849400	E84
chr6	11849400	11849600	E16
chr6	11849600	11850400	E84
chr6	11850400	11851000	E16
chr6	11851000	11851200	E15
chr6	11851200	11851400	E18
chr6	11851400	11851600	E15
chr6	11851600	11851800	E68
chr6	11851800	11852000	E70
chr6	11852000	11853600	E18
chr6	11853600	11853800	E22
chr6	11853800	11854200	E68
chr6	11854200	11854800	E22
chr6	11854800	11855000	E62
chr6	11855000	11855200	E60
chr6	11855200	11855400	E62
chr6	11855400	11855600	E69
chr6	11855600	11855800	E14
chr6	11855800	11856200	E57
chr6	11856200	11856400	E52
chr6	11856400	11856600	E25
chr6	11856600	11856800	E53
chr6	11856800	11857000	E84
chr6	11857000	11857200	E55
chr6	11857200	11857400	E37
chr6	11857400	11857800	E82
chr6	11857800	11858000	E25
chr6	11858000	11858400	E55
chr6	11858400	11859000	E84
chr6	11859000	11859200	E37
chr6	11859200	11860200	E55
chr6	11860200	11860400	E13
chr6	11860400	11860800	E82
chr6	11860800	11861000	E13
chr6	11861000	11861200	E7
chr6	11861200	11861400	E36
chr6	11861400	11862000	E55
chr6	11862000	11862200	E36
chr6	11862200	11862400	E82
chr6	11862400	11862600	E25
chr6	11862600	11863000	E82
chr6	11863000	11863200	E16
chr6	11863200	11864400	E82
chr6	11864400	11864600	E13
chr6	11864600	11864800	E82
chr6	11864800	11865000	E45
chr6	11865000	11865400	E82
chr6	11865400	11865600	E13
chr6	11865600	11866000	E74
chr6	11866000	11866200	E71
chr6	11866200	11866400	E74
chr6	11866400	11866600	E45
chr6	11866600	11866800	E72
chr6	11866800	11868200	E74
chr6	11868200	11868400	E48
chr6	11868400	11869000	E82
chr6	11869000	11869200	E76
chr6	11869200	11869400	E74
chr6	11869400	11869600	E48
chr6	11869600	11870000	E74
chr6	11870000	11870400	E48
chr6	11870400	11871600	E74
chr6	11871600	11871800	E13
chr6	11871800	11873400	E82
chr6	11873400	11873600	E13
chr6	11873600	11873800	E25
chr6	11873800	11874200	E16
chr6	11874200	11874400	E84
chr6	11874400	11874600	E40
chr6	11874600	11874800	E39
chr6	11874800	11875000	E6
chr6	11875000	11875200	E5
chr6	11875200	11875400	E16
chr6	11875400	11875600	E39
chr6	11875600	11875800	E57
chr6	11875800	11876000	E42
chr6	11876000	11876400	E60
chr6	11876400	11876600	E63
chr6	11876600	11876800	E64
chr6	11876800	11877200	E85
chr6	11877200	11877400	E67
chr6	11877400	11878000	E85
chr6	11878000	11878400	E51
chr6	11878400	11878600	E59
chr6	11878600	11878800	E58
chr6	11878800	11879400	E84
chr6	11879400	11879600	E53
chr6	11879600	11880400	E55
chr6	11880400	11880600	E38
chr6	11880600	11881600	E82
chr6	11881600	11881800	E48
chr6	11881800	11882000	E74
chr6	11882000	11882200	E48
chr6	11882200	11883200	E74
chr6	11883200	11883400	E36
chr6	11883400	11883600	E55
chr6	11883600	11885000	E74
chr6	11885000	11885200	E84
chr6	11885200	11885400	E15
chr6	11885400	11885600	E58
chr6	11885600	11885800	E42
chr6	11885800	11886000	E52
chr6	11886000	11886400	E16
chr6	11886400	11886600	E39
chr6	11886600	11886800	E16
chr6	11886800	11887200	E82
chr6	11887200	11887400	E13
chr6	11887400	11887600	E38
chr6	11887600	11887800	E82
chr6	11887800	11888000	E13
chr6	11888000	11888200	E48
chr6	11888200	11889600	E74
chr6	11889600	11889800	E82
chr6	11889800	11890000	E13
chr6	11890000	11890400	E82
chr6	11890400	11890600	E13
chr6	11890600	11890800	E82
chr6	11890800	11891000	E25
chr6	11891000	11892000	E82
chr6	11892000	11892200	E13
chr6	11892200	11892400	E45
chr6	11892400	11893400	E74
chr6	11893400	11893800	E25
chr6	11893800	11894800	E82
chr6	11894800	11895000	E7
chr6	11895000	11897200	E82
chr6	11897200	11897600	E16
chr6	11897600	11897800	E40
chr6	11897800	11898000	E7
chr6	11898000	11900600	E82
chr6	11900600	11900800	E56
chr6	11900800	11901000	E84
chr6	11901000	11901200	E57
chr6	11901200	11901400	E42
chr6	11901400	11901600	E43
chr6	11901600	11902000	E70
chr6	11902000	11902400	E82
chr6	11902400	11902600	E13
chr6	11902600	11902800	E39
chr6	11902800	11903000	E40
chr6	11903000	11903200	E11
chr6	11903200	11903400	E12
chr6	11903400	11903600	E50
chr6	11903600	11903800	E5
chr6	11903800	11904000	E8
chr6	11904000	11904600	E82
chr6	11904600	11904800	E5
chr6	11904800	11905000	E25
chr6	11905000	11905200	E6
chr6	11905200	11905400	E7
chr6	11905400	11905800	E82
chr6	11905800	11906000	E7
chr6	11906000	11906200	E82
chr6	11906200	11907000	E74
chr6	11907000	11907200	E48
chr6	11907200	11907400	E76
chr6	11907400	11907600	E82
chr6	11907600	11907800	E7
chr6	11907800	11908000	E82
chr6	11908000	11908400	E13
chr6	11908400	11909800	E82
chr6	11909800	11910000	E13
chr6	11910000	11910200	E82
chr6	11910200	11911600	E74
chr6	11911600	11911800	E82
chr6	11911800	11912000	E13
chr6	11912000	11912400	E82
chr6	11912400	11912600	E38
chr6	11912600	11912800	E13
chr6	11912800	11913000	E39
chr6	11913000	11913200	E82
chr6	11913200	11913400	E25
chr6	11913400	11913800	E82
chr6	11913800	11914000	E16
chr6	11914000	11914400	E82
chr6	11914400	11914800	E75
chr6	11914800	11916600	E74
chr6	11916600	11916800	E45
chr6	11916800	11917000	E74
chr6	11917000	11917200	E46
chr6	11917200	11918000	E74
chr6	11918000	11918200	E34
chr6	11918200	11918400	E55
chr6	11918400	11918600	E37
chr6	11918600	11919200	E55
chr6	11919200	11919800	E74
chr6	11919800	11920000	E72
chr6	11920000	11920600	E74
chr6	11920600	11920800	E46
chr6	11920800	11921200	E74
chr6	11921200	11921400	E38
chr6	11921400	11921600	E74
chr6	11921600	11921800	E82
chr6	11921800	11922000	E74
chr6	11922000	11922200	E46
chr6	11922200	11922400	E49
chr6	11922400	11923400	E74
chr6	11923400	11923600	E48
chr6	11923600	11926000	E74
chr6	11926000	11926200	E36
chr6	11926200	11926600	E37
chr6	11926600	11927000	E55
chr6	11927000	11927200	E74
chr6	11927200	11927400	E72
chr6	11927400	11928200	E74
chr6	11928200	11928400	E34
chr6	11928400	11929800	E74
chr6	11929800	11930000	E13
chr6	11930000	11931000	E82
chr6	11931000	11931200	E13
chr6	11931200	11931400	E48
chr6	11931400	11932600	E74
chr6	11932600	11932800	E48
chr6	11932800	11933800	E55
chr6	11933800	11935200	E74
chr6	11935200	11935400	E48
chr6	11935400	11935600	E25
chr6	11935600	11937200	E82
chr6	11937200	11937400	E38
chr6	11937400	11937600	E55
chr6	11937600	11937800	E56
chr6	11937800	11938600	E84
chr6	11938600	11939000	E42
chr6	11939000	11939400	E59
chr6	11939400	11939600	E42
chr6	11939600	11940000	E33
chr6	11940000	11940200	E42
chr6	11940200	11940600	E52
chr6	11940600	11940800	E54
chr6	11940800	11941000	E35
chr6	11941000	11941200	E31
chr6	11941200	11942600	E55
chr6	11942600	11942800	E54
chr6	11942800	11943000	E55
chr6	11943000	11943200	E37
chr6	11943200	11944200	E82
chr6	11944200	11944400	E7
chr6	11944400	11944600	E50
chr6	11944600	11944800	E6
chr6	11944800	11945200	E82
chr6	11945200	11945600	E44
chr6	11945600	11946800	E74
chr6	11946800	11947000	E82
chr6	11947000	11947200	E74
chr6	11947200	11947400	E13
chr6	11947400	11949800	E82
chr6	11949800	11950000	E13
chr6	11950000	11950800	E82
chr6	11950800	11951000	E36
chr6	11951000	11951200	E54
chr6	11951200	11951400	E84
chr6	11951400	11951800	E55
chr6	11951800	11952000	E48
chr6	11952000	11952400	E16
chr6	11952400	11952600	E39
chr6	11952600	11952800	E84
chr6	11952800	11953800	E82
chr6	11953800	11954000	E39
chr6	11954000	11954200	E48
chr6	11954200	11954400	E82
chr6	11954400	11954600	E74
chr6	11954600	11954800	E77
chr6	11954800	11956000	E74
chr6	11956000	11956200	E71
chr6	11956200	11956800	E74
chr6	11956800	11957000	E44
chr6	11957000	11958200	E74
chr6	11958200	11958400	E72
chr6	11958400	11958600	E45
chr6	11958600	11961400	E74
chr6	11961400	11961600	E44
chr6	11961600	11962200	E82
chr6	11962200	11962800	E74
chr6	11962800	11963000	E45
chr6	11963000	11965000	E74
chr6	11965000	11965200	E72
chr6	11965200	11965600	E74
chr6	11965600	11965800	E72
chr6	11965800	11966800	E74
chr6	11966800	11967000	E48
chr6	11967000	11967200	E13
chr6	11967200	11967600	E7
chr6	11967600	11968000	E35
chr6	11968000	11968200	E41
chr6	11968200	11968800	E61
chr6	11968800	11969200	E66
chr6	11969200	11969400	E41
chr6	11969400	11969600	E5
chr6	11969600	11970400	E82
chr6	11970400	11970600	E13
chr6	11970600	11971000	E82
chr6	11971000	11971200	E6
chr6	11971200	11971600	E12
chr6	11971600	11971800	E9
chr6	11971800	11972000	E10
chr6	11972000	11972200	E11
chr6	11972200	11972400	E10
chr6	11972400	11972600	E18
chr6	11972600	11972800	E10
chr6	11972800	11973000	E12
chr6	11973000	11973200	E8
chr6	11973200	11973600	E13
chr6	11973600	11973800	E25
chr6	11973800	11974000	E82
chr6	11974000	11974200	E13
chr6	11974200	11974400	E82
chr6	11974400	11974600	E25
chr6	11974600	11974800	E45
chr6	11974800	11975200	E82
chr6	11975200	11975400	E15
chr6	11975400	11975600	E62
chr6	11975600	11975800	E63
chr6	11975800	11976000	E60
chr6	11976000	11976200	E64
chr6	11976200	11976400	E67
chr6	11976400	11976800	E64
chr6	11976800	11977000	E63
chr6	11977000	11977200	E65
chr6	11977200	11977400	E14
chr6	11977400	11977600	E8
chr6	11977600	11978000	E40
chr6	11978000	11978200	E39
chr6	11978200	11978400	E22
chr6	11978400	11978600	E69
chr6	11978600	11978800	E60
chr6	11978800	11979000	E69
chr6	11979000	11979200	E18
chr6	11979200	11979400	E16
chr6	11979400	11979600	E56
chr6	11979600	11980200	E82
chr6	11980200	11980400	E7
chr6	11980400	11981600	E82
chr6	11981600	11981800	E13
chr6	11981800	11984600	E82
chr6	11984600	11985800	E74
chr6	11985800	11986000	E75
chr6	11986000	11986800	E74
chr6	11986800	11987000	E72
chr6	11987000	11987400	E74
chr6	11987400	11987600	E13
chr6	11987600	11988000	E82
chr6	11988000	11990200	E74
chr6	11990200	11990400	E72
chr6	11990400	11991400	E74
chr6	11991400	11991600	E48
chr6	11991600	11991800	E44
chr6	11991800	11992000	E82
chr6	11992000	11992200	E6
chr6	11992200	11992600	E82
chr6	11992600	11992800	E5
chr6	11992800	11993000	E82
chr6	11993000	11993200	E7
chr6	11993200	11993600	E82
chr6	11993600	11993800	E44
chr6	11993800	11994000	E6
chr6	11994000	11996200	E74
chr6	11996200	11996400	E48
chr6	11996400	11997400	E74
chr6	11997400	11997600	E78
chr6	11997600	11997800	E72
chr6	11997800	11998000	E46
chr6	11998000	11998200	E74
chr6	11998200	11998400	E81
chr6	11998400	12000400	E74
chr6	12000400	12000600	E72
chr6	12000600	12001400	E74
chr6	12001400	12001600	E79
chr6	12001600	12002000	E74
chr6	12002000	12002600	E48
chr6	12002600	12003600	E74
chr6	12003600	12003800	E48
chr6	12003800	12004000	E82
chr6	12004000	12004200	E13
chr6	12004200	12004400	E82
chr6	12004400	12004800	E25
chr6	12004800	12006800	E74
chr6	12006800	12007000	E48
chr6	12007000	12007600	E55
chr6	12007600	12007800	E54
chr6	12007800	12008000	E25
chr6	12008000	12008200	E23
chr6	12008200	12009000	E85
chr6	12009000	12009400	E20
chr6	12009400	12009600	E85
chr6	12009600	12010000	E20
chr6	12010000	12010200	E19
chr6	12010200	12010400	E85
chr6	12010400	12010600	E20
chr6	12010600	12010800	E85
chr6	12010800	12011000	E20
chr6	12011000	12011200	E85
chr6	12011200	12011600	E19
chr6	12011600	12012400	E20
chr6	12012400	12012800	E19
chr6	12012800	12013000	E20
chr6	12013000	12013800	E19
chr6	12013800	12014000	E85
chr6	12014000	12014200	E20
chr6	12014200	12014400	E28
chr6	12014400	12014600	E24
chr6	12014600	12014800	E21
chr6	12014800	12015000	E24
chr6	12015000	12015200	E27
chr6	12015200	12015400	E31
chr6	12015400	12016000	E23
chr6	12016000	12016200	E82
chr6	12016200	12016400	E23
chr6	12016400	12016600	E25
chr6	12016600	12017600	E82
chr6	12017600	12018000	E77
chr6	12018000	12019200	E74
chr6	12019200	12019600	E48
chr6	12019600	12019800	E46
chr6	12019800	12022400	E74
chr6	12022400	12022600	E48
chr6	12022600	12022800	E36
chr6	12022800	12023000	E56
chr6	12023000	12023200	E82
chr6	12023200	12023400	E76
chr6	12023400	12024200	E82
chr6	12024200	12024400	E23
chr6	12024400	12024800	E84
chr6	12024800	12025000	E55
chr6	12025000	12025200	E76
chr6	12025200	12025400	E13
chr6	12025400	12026000	E82
chr6	12026000	12026200	E37
chr6	12026200	12026400	E42
chr6	12026400	12026800	E60
chr6	12026800	12027000	E70
chr6	12027000	12027200	E15
chr6	12027200	12027400	E40
chr6	12027400	12027600	E7
chr6	12027600	12028200	E82
chr6	12028200	12028400	E13
chr6	12028400	12029400	E82
chr6	12029400	12029600	E13
chr6	12029600	12029800	E82
chr6	12029800	12030000	E31
chr6	12030000	12030400	E23
chr6	12030400	12030600	E25
chr6	12030600	12030800	E23
chr6	12030800	12031000	E31
chr6	12031000	12031200	E17
chr6	12031200	12031400	E58
chr6	12031400	12031600	E59
chr6	12031600	12031800	E43
chr6	12031800	12032000	E35
chr6	12032000	12032400	E55
chr6	12032400	12032600	E48
chr6	12032600	12033200	E82
chr6	12033200	12033400	E25
chr6	12033400	12033800	E82
chr6	12033800	12034000	E36
chr6	12034000	12034200	E7
chr6	12034200	12034400	E23
chr6	12034400	12034600	E25
chr6	12034600	12034800	E7
chr6	12034800	12035400	E82
chr6	12035400	12035600	E13
chr6	12035600	12036400	E82
chr6	12036400	12036600	E13
chr6	12036600	12036800	E36
chr6	12036800	12037000	E13
chr6	12037000	12037200	E57
chr6	12037200	12037400	E40
chr6	12037400	12037600	E42
chr6	12037600	12037800	E17
chr6	12037800	12038000	E67
chr6	12038000	12038200	E64
chr6	12038200	12038400	E69
chr6	12038400	12038800	E68
chr6	12038800	12039000	E15
chr6	12039000	12039200	E25
chr6	12039200	12039400	E15
chr6	12039400	12039600	E16
chr6	12039600	12040200	E82
chr6	12040200	12040400	E13
chr6	12040400	12040800	E25
chr6	12040800	12041000	E82
chr6	12041000	12041200	E38
chr6	12041200	12041400	E13
chr6	12041400	12041600	E38
chr6	12041600	12041800	E48
chr6	12041800	12042200	E38
chr6	12042200	12042800	E82
chr6	12042800	12043400	E25
chr6	12043400	12044000	E82
chr6	12044000	12044400	E13
chr6	12044400	12044600	E16
chr6	12044600	12044800	E14
chr6	12044800	12045000	E69
chr6	12045000	12045200	E63
chr6	12045200	12045400	E69
chr6	12045400	12045600	E65
chr6	12045600	12045800	E69
chr6	12045800	12046000	E14
chr6	12046000	12047000	E15
chr6	12047000	12047200	E14
chr6	12047200	12047400	E69
chr6	12047400	12047600	E17
chr6	12047600	12047800	E67
chr6	12047800	12048200	E85
chr6	12048200	12048400	E17
chr6	12048400	12048600	E67
chr6	12048600	12048800	E20
chr6	12048800	12049000	E19
chr6	12049000	12050200	E85
chr6	12050200	12050400	E67
chr6	12050400	12050600	E64
chr6	12050600	12050800	E63
chr6	12050800	12051400	E69
chr6	12051400	12051600	E17
chr6	12051600	12052200	E85
chr6	12052200	12052600	E20
chr6	12052600	12053400	E85
chr6	12053400	12053600	E20
chr6	12053600	12053800	E85
chr6	12053800	12054000	E67
chr6	12054000	12054200	E17
chr6	12054200	12054400	E14
chr6	12054400	12054600	E22
chr6	12054600	12054800	E23
chr6	12054800	12055000	E24
chr6	12055000	12055200	E23
chr6	12055200	12055400	E25
chr6	12055400	12055800	E82
chr6	12055800	12056400	E13
chr6	12056400	12056600	E82
chr6	12056600	12056800	E25
chr6	12056800	12057000	E84
chr6	12057000	12057200	E82
chr6	12057200	12057400	E16
chr6	12057400	12057600	E23
chr6	12057600	12057800	E16
chr6	12057800	12058200	E22
chr6	12058200	12058400	E70
chr6	12058400	12058600	E18
chr6	12058600	12058800	E22
chr6	12058800	12059000	E40
chr6	12059000	12059200	E82
chr6	12059200	12059600	E16
chr6	12059600	12059800	E83
chr6	12059800	12060000	E16
chr6	12060000	12060200	E15
chr6	12060200	12060400	E14
chr6	12060400	12060600	E18
chr6	12060600	12060800	E21
chr6	12060800	12061000	E19
chr6	12061000	12061200	E17
chr6	12061200	12061400	E20
chr6	12061400	12061800	E85
chr6	12061800	12062000	E20
chr6	12062000	12062200	E85
chr6	12062200	12062400	E17
chr6	12062400	12062600	E21
chr6	12062600	12062800	E17
chr6	12062800	12063200	E67
chr6	12063200	12063400	E17
chr6	12063400	12063800	E67
chr6	12063800	12064000	E64
chr6	12064000	12064200	E67
chr6	12064200	12066800	E85
chr6	12066800	12067000	E17
chr6	12067000	12067800	E24
chr6	12067800	12068000	E22
chr6	12068000	12068800	E83
chr6	12068800	12069000	E12
chr6	12069000	12069200	E18
chr6	12069200	12069400	E22
chr6	12069400	12069600	E11
chr6	12069600	12069800	E12
chr6	12069800	12070000	E7
chr6	12070000	12070400	E25
chr6	12070400	12070600	E38
chr6	12070600	12071000	E82
chr6	12071000	12071200	E38
chr6	12071200	12071400	E23
chr6	12071400	12071600	E42
chr6	12071600	12071800	E68
chr6	12071800	12072000	E22
chr6	12072000	12072200	E16
chr6	12072200	12072400	E22
chr6	12072400	12072600	E25
chr6	12072600	12072800	E54
chr6	12072800	12073600	E55
chr6	12073600	12074400	E84
chr6	12074400	12074600	E25
chr6	12074600	12075000	E84
chr6	12075000	12075200	E31
chr6	12075200	12075400	E16
chr6	12075400	12075600	E25
chr6	12075600	12075800	E23
chr6	12075800	12076000	E16
chr6	12076000	12076200	E82
chr6	12076200	12076400	E13
chr6	12076400	12076600	E38
chr6	12076600	12076800	E55
chr6	12076800	12077000	E38
chr6	12077000	12077400	E82
chr6	12077400	12077600	E25
chr6	12077600	12080800	E74
chr6	12080800	12081000	E25
chr6	12081000	12081200	E54
chr6	12081200	12081400	E37
chr6	12081400	12081600	E33
chr6	12081600	12081800	E30
chr6	12081800	12082000	E51
chr6	12082000	12082200	E64
chr6	12082200	12082400	E51
chr6	12082400	12082600	E70
chr6	12082600	12082800	E22
chr6	12082800	12083200	E16
chr6	12083200	12083400	E82
chr6	12083400	12083600	E25
chr6	12083600	12083800	E82
chr6	12083800	12084200	E56
chr6	12084200	12084400	E35
chr6	12084400	12084600	E25
chr6	12084600	12084800	E53
chr6	12084800	12085000	E36
chr6	12085000	12085200	E57
chr6	12085200	12085400	E55
chr6	12085400	12085600	E35
chr6	12085600	12085800	E56
chr6	12085800	12086200	E25
chr6	12086200	12086600	E82
chr6	12086600	12086800	E25
chr6	12086800	12088600	E74
chr6	12088600	12088800	E25
chr6	12088800	12089800	E82
chr6	12089800	12090000	E25
chr6	12090000	12090600	E74
chr6	12090600	12090800	E48
chr6	12090800	12091000	E76
chr6	12091000	12091200	E13
chr6	12091200	12091400	E25
chr6	12091400	12091600	E82
chr6	12091600	12091800	E13
chr6	12091800	12092000	E25
chr6	12092000	12092200	E13
chr6	12092200	12094200	E82
chr6	12094200	12094400	E83
chr6	12094400	12094600	E12
chr6	12094600	12094800	E83
chr6	12094800	12095200	E16
chr6	12095200	12095400	E22
chr6	12095400	12096200	E12
chr6	12096200	12096400	E25
chr6	12096400	12097000	E82
chr6	12097000	12097200	E13
chr6	12097200	12099000	E82
chr6	12099000	12100200	E74
chr6	12100200	12100600	E84
chr6	12100600	12101000	E55
chr6	12101000	12101200	E54
chr6	12101200	12101600	E84
chr6	12101600	12101800	E54
chr6	12101800	12102000	E35
chr6	12102000	12102200	E16
chr6	12102200	12102600	E22
chr6	12102600	12103200	E16
chr6	12103200	12103400	E84
chr6	12103400	12103600	E52
chr6	12103600	12103800	E58
chr6	12103800	12104000	E14
chr6	12104000	12104400	E18
chr6	12104400	12105000	E60
chr6	12105000	12105200	E70
chr6	12105200	12105400	E22
chr6	12105400	12106000	E16
chr6	12106000	12106200	E84
chr6	12106200	12108400	E74
chr6	12108400	12108600	E37
chr6	12108600	12108800	E55
chr6	12108800	12109000	E48
chr6	12109000	12109600	E74
chr6	12109600	12109800	E76
chr6	12109800	12110000	E82
chr6	12110000	12110200	E13
chr6	12110200	12110400	E22
chr6	12110400	12110600	E41
chr6	12110600	12111400	E65
chr6	12111400	12111600	E3
chr6	12111600	12111800	E9
chr6	12111800	12112000	E82
chr6	12112000	12112200	E56
chr6	12112200	12112400	E39
chr6	12112400	12112600	E16
chr6	12112600	12112800	E68
chr6	12112800	12113000	E69
chr6	12113000	12113200	E60
chr6	12113200	12113600	E67
chr6	12113600	12113800	E64
chr6	12113800	12114000	E67
chr6	12114000	12115200	E85
chr6	12115200	12115400	E67
chr6	12115400	12115800	E85
chr6	12115800	12116200	E67
chr6	12116200	12116600	E85
chr6	12116600	12116800	E64
chr6	12116800	12117000	E85
chr6	12117000	12117400	E64
chr6	12117400	12117600	E69
chr6	12117600	12117800	E14
chr6	12117800	12118000	E64
chr6	12118000	12118200	E63
chr6	12118200	12118400	E65
chr6	12118400	12118600	E14
chr6	12118600	12118800	E18
chr6	12118800	12119400	E85
chr6	12119400	12119600	E67
chr6	12119600	12120200	E85
chr6	12120200	12120400	E69
chr6	12120400	12120600	E3
chr6	12120600	12120800	E12
chr6	12120800	12121400	E82
chr6	12121400	12121600	E44
chr6	12121600	12122800	E82
chr6	12122800	12123200	E56
chr6	12123200	12125200	E82
chr6	12125200	12125400	E6
chr6	12125400	12125800	E82
chr6	12125800	12126000	E6
chr6	12126000	12127400	E82
chr6	12127400	12127600	E13
chr6	12127600	12128200	E82
chr6	12128200	12128800	E77
chr6	12128800	12129000	E48
chr6	12129000	12129200	E74
chr6	12129200	12129400	E46
chr6	12129400	12129600	E48
chr6	12129600	12130800	E74
chr6	12130800	12131000	E25
chr6	12131000	12131400	E82
chr6	12131400	12131600	E6
chr6	12131600	12131800	E82
chr6	12131800	12132000	E13
chr6	12132000	12132400	E22
chr6	12132400	12132600	E70
chr6	12132600	12132800	E31
chr6	12132800	12133400	E16
chr6	12133400	12134000	E84
chr6	12134000	12134400	E53
chr6	12134400	12134600	E56
chr6	12134600	12134800	E52
chr6	12134800	12135000	E42
chr6	12135000	12135200	E15
chr6	12135200	12135400	E40
chr6	12135400	12135600	E57
chr6	12135600	12136000	E84
chr6	12136000	12136200	E25
chr6	12136200	12136600	E54
chr6	12136600	12136800	E55
chr6	12136800	12137000	E25
chr6	12137000	12137400	E55
chr6	12137400	12137600	E37
chr6	12137600	12137800	E62
chr6	12137800	12138000	E40
chr6	12138000	12138200	E62
chr6	12138200	12138400	E68
chr6	12138400	12138600	E62
chr6	12138600	12138800	E41
chr6	12138800	12139200	E35
chr6	12139200	12139800	E82
chr6	12139800	12140600	E74
chr6	12140600	12140800	E46
chr6	12140800	12141000	E74
chr6	12141000	12141200	E38
chr6	12141200	12141800	E82
chr6	12141800	12142000	E25
chr6	12142000	12142200	E82
chr6	12142200	12142400	E13
chr6	12142400	12142600	E82
chr6	12142600	12142800	E13
chr6	12142800	12143800	E74
chr6	12143800	12144000	E72
chr6	12144000	12144200	E74
chr6	12144200	12144600	E72
chr6	12144600	12146400	E74
chr6	12146400	12146600	E45
chr6	12146600	12147400	E82
chr6	12147400	12147600	E13
chr6	12147600	12147800	E77
chr6	12147800	12148600	E82
chr6	12148600	12148800	E56
chr6	12148800	12149000	E57
chr6	12149000	12149200	E40
chr6	12149200	12149400	E39
chr6	12149400	12149600	E56
chr6	12149600	12149800	E77
chr6	12149800	12150000	E74
chr6	12150000	12150600	E82
chr6	12150600	12150800	E13
chr6	12150800	12151000	E82
chr6	12151000	12151200	E38
chr6	12151200	12151600	E13
chr6	12151600	12153200	E82
chr6	12153200	12153400	E48
chr6	12153400	12153800	E74
chr6	12153800	12154000	E12
chr6	12154000	12154200	E13
chr6	12154200	12154400	E82
chr6	12154400	12154600	E6
chr6	12154600	12154800	E82
chr6	12154800	12155000	E13
chr6	12155000	12155200	E12
chr6	12155200	12155400	E8
chr6	12155400	12155600	E9
chr6	12155600	12155800	E3
chr6	12155800	12156200	E2
chr6	12156200	12156400	E3
chr6	12156400	12156600	E1
chr6	12156600	12156800	E2
chr6	12156800	12157400	E11
chr6	12157400	12157600	E18
chr6	12157600	12157800	E22
chr6	12157800	12158000	E3
chr6	12158000	12158200	E13
chr6	12158200	12158600	E12
chr6	12158600	12158800	E13
chr6	12158800	12162600	E82
chr6	12162600	12162800	E7
chr6	12162800	12163000	E82
chr6	12163000	12163200	E7
chr6	12163200	12163400	E25
chr6	12163400	12163600	E31
chr6	12163600	12163800	E36
chr6	12163800	12164000	E44
chr6	12164000	12164200	E55
chr6	12164200	12164400	E74
chr6	12164400	12164600	E45
chr6	12164600	12164800	E48
chr6	12164800	12165000	E13
chr6	12165000	12165600	E82
chr6	12165600	12167800	E74
chr6	12167800	12168000	E72
chr6	12168000	12170000	E74
chr6	12170000	12170200	E48
chr6	12170200	12171400	E74
chr6	12171400	12171600	E82
chr6	12171600	12171800	E39
chr6	12171800	12172000	E55
chr6	12172000	12172200	E48
chr6	12172200	12173400	E82
chr6	12173400	12173600	E16
chr6	12173600	12173800	E25
chr6	12173800	12175600	E74
chr6	12175600	12175800	E71
chr6	12175800	12178400	E74
chr6	12178400	12178600	E48
chr6	12178600	12180600	E74
chr6	12180600	12180800	E25
chr6	12180800	12181600	E74
chr6	12181600	12181800	E48
chr6	12181800	12182800	E74
chr6	12182800	12183000	E76
chr6	12183000	12183200	E45
chr6	12183200	12185400	E74
chr6	12185400	12185600	E48
chr6	12185600	12185800	E74
chr6	12185800	12186000	E45
chr6	12186000	12187800	E74
chr6	12187800	12188000	E46
chr6	12188000	12189200	E74
chr6	12189200	12189600	E25
chr6	12189600	12190000	E82
chr6	12190000	12190200	E23
chr6	12190200	12190400	E13
chr6	12190400	12192200	E74
chr6	12192200	12192400	E72
chr6	12192400	12192600	E74
chr6	12192600	12192800	E48
chr6	12192800	12193200	E82
chr6	12193200	12194800	E74
chr6	12194800	12195400	E55
chr6	12195400	12195600	E38
chr6	12195600	12195800	E13
chr6	12195800	12196000	E82
chr6	12196000	12196200	E76
chr6	12196200	12197200	E74
chr6	12197200	12197400	E25
chr6	12197400	12200800	E74
chr6	12200800	12201000	E72
chr6	12201000	12202800	E74
chr6	12202800	12203000	E55
chr6	12203000	12203200	E36
chr6	12203200	12203400	E54
chr6	12203400	12203800	E55
chr6	12203800	12204000	E48
chr6	12204000	12204200	E38
chr6	12204200	12204400	E36
chr6	12204400	12205200	E55
chr6	12205200	12205400	E54
chr6	12205400	12205600	E74
chr6	12205600	12205800	E46
chr6	12205800	12207000	E74
chr6	12207000	12207200	E48
chr6	12207200	12210200	E74
chr6	12210200	12210400	E48
chr6	12210400	12210600	E37
chr6	12210600	12211200	E74
chr6	12211200	12211400	E71
chr6	12211400	12212600	E74
chr6	12212600	12212800	E48
chr6	12212800	12216400	E74
chr6	12216400	12216600	E48
chr6	12216600	12217600	E74
chr6	12217600	12217800	E46
chr6	12217800	12218400	E74
chr6	12218400	12218600	E48
chr6	12218600	12219400	E74
chr6	12219400	12219600	E72
chr6	12219600	12219800	E81
chr6	12219800	12221800	E74
chr6	12221800	12222000	E76
chr6	12222000	12222200	E82
chr6	12222200	12222400	E48
chr6	12222400	12223600	E74
chr6	12223600	12223800	E34
chr6	12223800	12224000	E45
chr6	12224000	12224600	E74
chr6	12224600	12224800	E71
chr6	12224800	12225600	E74
chr6	12225600	12225800	E72
chr6	12225800	12226000	E48
chr6	12226000	12227800	E74
chr6	12227800	12228000	E46
chr6	12228000	12228400	E74
chr6	12228400	12228600	E48
chr6	12228600	12228800	E74
chr6	12228800	12229000	E45
chr6	12229000	12229200	E74
chr6	12229200	12229400	E72
chr6	12229400	12230200	E74
chr6	12230200	12230400	E71
chr6	12230400	12230800	E74
chr6	12230800	12231000	E48
chr6	12231000	12231200	E55
chr6	12231200	12231400	E48
chr6	12231400	12231600	E74
chr6	12231600	12231800	E55
chr6	12231800	12232000	E54
chr6	12232000	12232400	E25
chr6	12232400	12232600	E32
chr6	12232600	12233200	E51
chr6	12233200	12233400	E11
chr6	12233400	12233800	E9
chr6	12233800	12234000	E41
chr6	12234000	12234200	E64
chr6	12234200	12234400	E60
chr6	12234400	12234600	E62
chr6	12234600	12234800	E41
chr6	12234800	12235000	E7
chr6	12235000	12235200	E38
chr6	12235200	12235400	E37
chr6	12235400	12235600	E54
chr6	12235600	12235800	E55
chr6	12235800	12236000	E13
chr6	12236000	12236200	E82
chr6	12236200	12236400	E48
chr6	12236400	12236600	E72
chr6	12236600	12237200	E74
chr6	12237200	12237400	E45
chr6	12237400	12238000	E55
chr6	12238000	12238200	E38
chr6	12238200	12238400	E39
chr6	12238400	12238600	E38
chr6	12238600	12238800	E37
chr6	12238800	12239000	E36
chr6	12239000	12239200	E55
chr6	12239200	12239400	E38
chr6	12239400	12239600	E55
chr6	12239600	12240000	E38
chr6	12240000	12240200	E55
chr6	12240200	12240400	E76
chr6	12240400	12242200	E55
chr6	12242200	12242400	E38
chr6	12242400	12242600	E77
chr6	12242600	12243400	E74
chr6	12243400	12243600	E48
chr6	12243600	12243800	E13
chr6	12243800	12244000	E82
chr6	12244000	12244400	E25
chr6	12244400	12245600	E74
chr6	12245600	12245800	E77
chr6	12245800	12246000	E74
chr6	12246000	12246400	E77
chr6	12246400	12248400	E74
chr6	12248400	12248600	E45
chr6	12248600	12251400	E74
chr6	12251400	12251600	E25
chr6	12251600	12252000	E82
chr6	12252000	12252200	E7
chr6	12252200	12253000	E82
chr6	12253000	12254200	E74
chr6	12254200	12254400	E45
chr6	12254400	12255400	E74
chr6	12255400	12255600	E82
chr6	12255600	12255800	E48
chr6	12255800	12256200	E82
chr6	12256200	12256800	E74
chr6	12256800	12257400	E82
chr6	12257400	12257600	E7
chr6	12257600	12258000	E82
chr6	12258000	12258200	E13
chr6	12258200	12258600	E82
chr6	12258600	12258800	E48
chr6	12258800	12259200	E74
chr6	12259200	12259400	E48
chr6	12259400	12260000	E82
chr6	12260000	12260200	E25
chr6	12260200	12260400	E82
chr6	12260400	12260600	E74
chr6	12260600	12261000	E82
chr6	12261000	12261200	E54
chr6	12261200	12261400	E16
chr6	12261400	12261800	E52
chr6	12261800	12262000	E36
chr6	12262000	12262200	E35
chr6	12262200	12262400	E36
chr6	12262400	12263000	E53
chr6	12263000	12263200	E36
chr6	12263200	12265200	E82
chr6	12265200	12265400	E83
chr6	12265400	12265600	E82
chr6	12265600	12265800	E77
chr6	12265800	12267600	E74
chr6	12267600	12267800	E48
chr6	12267800	12268000	E82
chr6	12268000	12268200	E77
chr6	12268200	12268400	E74
chr6	12268400	12268600	E48
chr6	12268600	12269400	E82
chr6	12269400	12270000	E25
chr6	12270000	12270800	E82
chr6	12270800	12271000	E16
chr6	12271000	12271200	E25
chr6	12271200	12271400	E83
chr6	12271400	12271600	E16
chr6	12271600	12272000	E83
chr6	12272000	12272600	E25
chr6	12272600	12275800	E74
chr6	12275800	12276000	E76
chr6	12276000	12276400	E37
chr6	12276400	12276600	E38
chr6	12276600	12276800	E74
chr6	12276800	12277000	E72
chr6	12277000	12277200	E74
chr6	12277200	12277400	E45
chr6	12277400	12277600	E74
chr6	12277600	12277800	E45
chr6	12277800	12278400	E74
chr6	12278400	12279400	E82
chr6	12279400	12279600	E48
chr6	12279600	12279800	E16
chr6	12279800	12280000	E22
chr6	12280000	12280200	E21
chr6	12280200	12280400	E18
chr6	12280400	12280600	E22
chr6	12280600	12280800	E16
chr6	12280800	12281000	E13
chr6	12281000	12281400	E82
chr6	12281400	12281600	E13
chr6	12281600	12282000	E7
chr6	12282000	12282200	E82
chr6	12282200	12282400	E13
chr6	12282400	12282600	E38
chr6	12282600	12282800	E55
chr6	12282800	12284400	E74
chr6	12284400	12284600	E25
chr6	12284600	12285400	E74
chr6	12285400	12285600	E46
chr6	12285600	12286200	E74
chr6	12286200	12286400	E72
chr6	12286400	12286600	E45
chr6	12286600	12288200	E74
chr6	12288200	12288600	E48
chr6	12288600	12288800	E82
chr6	12288800	12289000	E39
chr6	12289000	12289200	E16
chr6	12289200	12289400	E8
chr6	12289400	12289600	E17
chr6	12289600	12289800	E28
chr6	12289800	12290000	E20
chr6	12290000	12290200	E85
chr6	12290200	12291000	E20
chr6	12291000	12291200	E19
chr6	12291200	12293000	E85
chr6	12293000	12293400	E67
chr6	12293400	12293600	E17
chr6	12293600	12294000	E1
chr6	12294000	12294200	E10
chr6	12294200	12294400	E18
chr6	12294400	12294600	E14
chr6	12294600	12294800	E11
chr6	12294800	12295000	E83
chr6	12295000	12295600	E12
chr6	12295600	12296800	E82
chr6	12296800	12297000	E13
chr6	12297000	12297200	E12
chr6	12297200	12297600	E13
chr6	12297600	12298400	E82
chr6	12298400	12298600	E13
chr6	12298600	12298800	E12
chr6	12298800	12299200	E13
chr6	12299200	12299400	E44
chr6	12299400	12299800	E74
chr6	12299800	12300000	E48
chr6	12300000	12300200	E45
chr6	12300200	12302400	E74
chr6	12302400	12302600	E78
chr6	12302600	12302800	E74
chr6	12302800	12303000	E80
chr6	12303000	12303800	E74
chr6	12303800	12304000	E82
chr6	12304000	12304200	E7
chr6	12304200	12305000	E82
chr6	12305000	12305400	E13
chr6	12305400	12306000	E82
chr6	12306000	12306200	E48
chr6	12306200	12306400	E13
chr6	12306400	12307600	E82
chr6	12307600	12307800	E13
chr6	12307800	12308000	E7
chr6	12308000	12308200	E82
chr6	12308200	12308400	E16
chr6	12308400	12308600	E84
chr6	12308600	12308800	E16
chr6	12308800	12309200	E82
chr6	12309200	12309400	E13
chr6	12309400	12309600	E82
chr6	12309600	12309800	E13
chr6	12309800	12310000	E82
chr6	12310000	12310800	E74
chr6	12310800	12311000	E12
chr6	12311000	12311200	E82
chr6	12311200	12311400	E15
chr6	12311400	12311600	E12
chr6	12311600	12311800	E9
chr6	12311800	12312600	E13
chr6	12312600	12312800	E82
chr6	12312800	12313000	E7
chr6	12313000	12313600	E13
chr6	12313600	12313800	E82
chr6	12313800	12314000	E8
chr6	12314000	12314400	E82
chr6	12314400	12314600	E13
chr6	12314600	12314800	E40
chr6	12314800	12315000	E57
chr6	12315000	12315200	E39
chr6	12315200	12315400	E7
chr6	12315400	12315600	E13
chr6	12315600	12315800	E56
chr6	12315800	12316000	E13
chr6	12316000	12316200	E15
chr6	12316200	12316400	E57
chr6	12316400	12316600	E68
chr6	12316600	12317000	E59
chr6	12317000	12317400	E61
chr6	12317400	12317600	E68
chr6	12317600	12317800	E15
chr6	12317800	12318000	E13
chr6	12318000	12318200	E38
chr6	12318200	12318400	E40
chr6	12318400	12318600	E15
chr6	12318600	12318800	E62
chr6	12318800	12319000	E61
chr6	12319000	12320200	E63
chr6	12320200	12320400	E64
chr6	12320400	12321200	E63
chr6	12321200	12321600	E61
chr6	12321600	12322000	E62
chr6	12322000	12322200	E66
chr6	12322200	12322400	E3
chr6	12322400	12322600	E40
chr6	12322600	12322800	E5
chr6	12322800	12323000	E13
chr6	12323000	12323200	E8
chr6	12323200	12323400	E4
chr6	12323400	12323600	E50
chr6	12323600	12323800	E7
chr6	12323800	12324400	E82
chr6	12324400	12324600	E7
chr6	12324600	12324800	E12
chr6	12324800	12325000	E50
chr6	12325000	12325200	E5
chr6	12325200	12325400	E12
chr6	12325400	12325600	E13
chr6	12325600	12325800	E82
chr6	12325800	12326000	E39
chr6	12326000	12326200	E38
chr6	12326200	12326800	E82
chr6	12326800	12327000	E7
chr6	12327000	12327200	E82
chr6	12327200	12327400	E7
chr6	12327400	12327600	E13
chr6	12327600	12327800	E7
chr6	12327800	12328000	E13
chr6	12328000	12328600	E12
chr6	12328600	12328800	E5
chr6	12328800	12329000	E39
chr6	12329000	12329200	E68
chr6	12329200	12329400	E9
chr6	12329400	12329800	E8
chr6	12329800	12330000	E3
chr6	12330000	12330200	E62
chr6	12330200	12330400	E41
chr6	12330400	12330600	E5
chr6	12330600	12331000	E11
chr6	12331000	12331400	E14
chr6	12331400	12331600	E12
chr6	12331600	12331800	E11
chr6	12331800	12332000	E10
chr6	12332000	12332200	E14
chr6	12332200	12332600	E2
chr6	12332600	12333000	E65
chr6	12333000	12333200	E63
chr6	12333200	12333400	E65
chr6	12333400	12333600	E1
chr6	12333600	12334200	E63
chr6	12334200	12334800	E65
chr6	12334800	12335000	E63
chr6	12335000	12335200	E64
chr6	12335200	12335400	E67
chr6	12335400	12335600	E64
chr6	12335600	12336200	E67
chr6	12336200	12336400	E64
chr6	12336400	12336800	E67
chr6	12336800	12337400	E64
chr6	12337400	12337600	E69
chr6	12337600	12337800	E12
chr6	12337800	12338400	E13
chr6	12338400	12338600	E12
chr6	12338600	12338800	E83
chr6	12338800	12339000	E12
chr6	12339000	12339200	E8
chr6	12339200	12339400	E12
chr6	12339400	12339600	E8
chr6	12339600	12339800	E12
chr6	12339800	12340000	E8
chr6	12340000	12340200	E12
chr6	12340200	12340400	E13
chr6	12340400	12340800	E8
chr6	12340800	12341000	E5
chr6	12341000	12341200	E13
chr6	12341200	12341800	E82
chr6	12341800	12342200	E13
chr6	12342200	12342400	E7
chr6	12342400	12342600	E9
chr6	12342600	12342800	E8
chr6	12342800	12343000	E82
chr6	12343000	12343200	E13
chr6	12343200	12343400	E16
chr6	12343400	12343600	E22
chr6	12343600	12344400	E41
chr6	12344400	12344600	E4
chr6	12344600	12344800	E50
chr6	12344800	12345000	E34
chr6	12345000	12345200	E4
chr6	12345200	12345400	E41
chr6	12345400	12345800	E66
chr6	12345800	12346000	E15
chr6	12346000	12346200	E40
chr6	12346200	12346400	E84
chr6	12346400	12346800	E16
chr6	12346800	12347000	E13
chr6	12347000	12347400	E6
chr6	12347400	12347600	E74
chr6	12347600	12347800	E12
chr6	12347800	12348000	E8
chr6	12348000	12348200	E39
chr6	12348200	12348400	E82
chr6	12348400	12348600	E39
chr6	12348600	12348800	E82
chr6	12348800	12349000	E13
chr6	12349000	12349200	E48
chr6	12349200	12349400	E82
chr6	12349400	12349600	E16
chr6	12349600	12349800	E15
chr6	12349800	12350000	E58
chr6	12350000	12350200	E68
chr6	12350200	12350600	E58
chr6	12350600	12351000	E68
chr6	12351000	12351400	E41
chr6	12351400	12351800	E62
chr6	12351800	12352000	E69
chr6	12352000	12352200	E65
chr6	12352200	12352400	E66
chr6	12352400	12353000	E65
chr6	12353000	12353200	E66
chr6	12353200	12353400	E14
chr6	12353400	12353600	E9
chr6	12353600	12353800	E11
chr6	12353800	12354000	E69
chr6	12354000	12354400	E65
chr6	12354400	12354800	E69
chr6	12354800	12355000	E65
chr6	12355000	12355200	E63
chr6	12355200	12355400	E64
chr6	12355400	12356200	E63
chr6	12356200	12356600	E64
chr6	12356600	12357400	E63
chr6	12357400	12357800	E64
chr6	12357800	12358000	E67
chr6	12358000	12358200	E85
chr6	12358200	12358400	E64
chr6	12358400	12358800	E63
chr6	12358800	12359000	E64
chr6	12359000	12359200	E63
chr6	12359200	12359400	E67
chr6	12359400	12359800	E64
chr6	12359800	12360800	E63
chr6	12360800	12361000	E65
chr6	12361000	12362200	E63
chr6	12362200	12362400	E64
chr6	12362400	12362800	E63
chr6	12362800	12363000	E64
chr6	12363000	12363200	E63
chr6	12363200	12363400	E64
chr6	12363400	12363600	E67
chr6	12363600	12363800	E85
chr6	12363800	12364000	E63
chr6	12364000	12364400	E64
chr6	12364400	12365400	E63
chr6	12365400	12365800	E65
chr6	12365800	12366000	E63
chr6	12366000	12366800	E65
chr6	12366800	12367000	E69
chr6	12367000	12367200	E10
chr6	12367200	12367400	E14
chr6	12367400	12367600	E10
chr6	12367600	12368000	E65
chr6	12368000	12368200	E2
chr6	12368200	12368400	E10
chr6	12368400	12369000	E14
chr6	12369000	12369200	E10
chr6	12369200	12369400	E69
chr6	12369400	12369600	E65
chr6	12369600	12370200	E67
chr6	12370200	12370400	E64
chr6	12370400	12371600	E67
chr6	12371600	12371800	E85
chr6	12371800	12372000	E67
chr6	12372000	12372200	E64
chr6	12372200	12372400	E67
chr6	12372400	12372600	E1
chr6	12372600	12373800	E65
chr6	12373800	12374400	E69
chr6	12374400	12374800	E14
chr6	12374800	12375000	E12
chr6	12375000	12375200	E83
chr6	12375200	12375600	E12
chr6	12375600	12375800	E8
chr6	12375800	12376000	E13
chr6	12376000	12376200	E9
chr6	12376200	12376600	E13
chr6	12376600	12376800	E12
chr6	12376800	12377000	E40
chr6	12377000	12377200	E39
chr6	12377200	12378200	E13
chr6	12378200	12378600	E16
chr6	12378600	12378800	E13
chr6	12378800	12379000	E15
chr6	12379000	12379200	E16
chr6	12379200	12379400	E56
chr6	12379400	12379600	E15
chr6	12379600	12380000	E16
chr6	12380000	12380400	E15
chr6	12380400	12381400	E16
chr6	12381400	12381800	E15
chr6	12381800	12382000	E68
chr6	12382000	12382400	E14
chr6	12382400	12382800	E69
chr6	12382800	12383000	E65
chr6	12383000	12383400	E64
chr6	12383400	12383800	E67
chr6	12383800	12384400	E64
chr6	12384400	12384600	E60
chr6	12384600	12384800	E61
chr6	12384800	12385000	E70
chr6	12385000	12385200	E58
chr6	12385200	12385400	E16
chr6	12385400	12385600	E22
chr6	12385600	12385800	E62
chr6	12385800	12386000	E35
chr6	12386000	12386200	E59
chr6	12386200	12386400	E40
chr6	12386400	12386600	E41
chr6	12386600	12386800	E13
chr6	12386800	12387000	E48
chr6	12387000	12387200	E55
chr6	12387200	12387400	E13
chr6	12387400	12387800	E82
chr6	12387800	12388200	E13
chr6	12388200	12389000	E82
chr6	12389000	12389400	E13
chr6	12389400	12389600	E40
chr6	12389600	12389800	E7
chr6	12389800	12390000	E13
chr6	12390000	12390200	E38
chr6	12390200	12390400	E44
chr6	12390400	12390600	E72
chr6	12390600	12391000	E74
chr6	12391000	12392000	E82
chr6	12392000	12392200	E8
chr6	12392200	12392400	E9
chr6	12392400	12392600	E13
chr6	12392600	12392800	E44
chr6	12392800	12393000	E45
chr6	12393000	12393200	E13
chr6	12393200	12393800	E82
chr6	12393800	12394000	E13
chr6	12394000	12394600	E82
chr6	12394600	12394800	E13
chr6	12394800	12395000	E7
chr6	12395000	12395800	E82
chr6	12395800	12396200	E13
chr6	12396200	12396400	E82
chr6	12396400	12396600	E13
chr6	12396600	12396800	E8
chr6	12396800	12397000	E82
chr6	12397000	12397200	E48
chr6	12397200	12397400	E44
chr6	12397400	12397600	E74
chr6	12397600	12397800	E75
chr6	12397800	12398000	E74
chr6	12398000	12398200	E46
chr6	12398200	12402400	E82
chr6	12402400	12402600	E13
chr6	12402600	12402800	E6
chr6	12402800	12403600	E82
chr6	12403600	12403800	E13
chr6	12403800	12404600	E82
chr6	12404600	12404800	E45
chr6	12404800	12405200	E74
chr6	12405200	12405400	E82
chr6	12405400	12405600	E13
chr6	12405600	12405800	E82
chr6	12405800	12406000	E74
chr6	12406000	12406200	E72
chr6	12406200	12406400	E46
chr6	12406400	12406800	E74
chr6	12406800	12407000	E71
chr6	12407000	12407200	E79
chr6	12407200	12407400	E38
chr6	12407400	12407600	E13
chr6	12407600	12408000	E7
chr6	12408000	12408200	E82
chr6	12408200	12409200	E74
chr6	12409200	12409400	E72
chr6	12409400	12409600	E74
chr6	12409600	12409800	E25
chr6	12409800	12411000	E82
chr6	12411000	12411200	E13
chr6	12411200	12411400	E50
chr6	12411400	12411600	E7
chr6	12411600	12411800	E12
chr6	12411800	12412000	E7
chr6	12412000	12412200	E13
chr6	12412200	12412800	E82
chr6	12412800	12413000	E13
chr6	12413000	12413200	E38
chr6	12413200	12413600	E35
chr6	12413600	12413800	E5
chr6	12413800	12414000	E7
chr6	12414000	12414200	E12
chr6	12414200	12414400	E13
chr6	12414400	12414800	E82
chr6	12414800	12415000	E5
chr6	12415000	12415200	E82
chr6	12415200	12415600	E83
chr6	12415600	12416000	E12
chr6	12416000	12416200	E82
chr6	12416200	12416400	E7
chr6	12416400	12417200	E82
chr6	12417200	12417400	E7
chr6	12417400	12417600	E82
chr6	12417600	12417800	E6
chr6	12417800	12418200	E82
chr6	12418200	12418400	E13
chr6	12418400	12418800	E82
chr6	12418800	12419000	E7
chr6	12419000	12419200	E8
chr6	12419200	12419400	E41
chr6	12419400	12419600	E66
chr6	12419600	12420200	E2
chr6	12420200	12420400	E10
chr6	12420400	12420800	E2
chr6	12420800	12421000	E3
chr6	12421000	12421200	E11
chr6	12421200	12421400	E10
chr6	12421400	12421600	E4
chr6	12421600	12422000	E9
chr6	12422000	12422200	E10
chr6	12422200	12422600	E8
chr6	12422600	12422800	E7
chr6	12422800	12423400	E82
chr6	12423400	12423800	E7
chr6	12423800	12424000	E13
chr6	12424000	12424200	E5
chr6	12424200	12424400	E50
chr6	12424400	12424600	E8
chr6	12424600	12424800	E82
chr6	12424800	12425000	E13
chr6	12425000	12425200	E12
chr6	12425200	12425600	E11
chr6	12425600	12425800	E4
chr6	12425800	12426000	E12
chr6	12426000	12427200	E82
chr6	12427200	12427600	E83
chr6	12427600	12427800	E82
chr6	12427800	12428200	E13
chr6	12428200	12428400	E38
chr6	12428400	12428800	E82
chr6	12428800	12429000	E13
chr6	12429000	12429200	E82
chr6	12429200	12429400	E46
chr6	12429400	12430000	E82
chr6	12430000	12430200	E13
chr6	12430200	12430400	E82
chr6	12430400	12430600	E13
chr6	12430600	12430800	E7
chr6	12430800	12431000	E13
chr6	12431000	12431200	E12
chr6	12431200	12431600	E13
chr6	12431600	12431800	E82
chr6	12431800	12432000	E6
chr6	12432000	12432200	E12
chr6	12432200	12432600	E8
chr6	12432600	12433000	E82
chr6	12433000	12433200	E13
chr6	12433200	12433400	E12
chr6	12433400	12433600	E15
chr6	12433600	12433800	E7
chr6	12433800	12434000	E82
chr6	12434000	12434200	E13
chr6	12434200	12434800	E12
chr6	12434800	12435000	E13
chr6	12435000	12435600	E12
chr6	12435600	12435800	E11
chr6	12435800	12436000	E14
chr6	12436000	12436200	E2
chr6	12436200	12436600	E65
chr6	12436600	12436800	E1
chr6	12436800	12437600	E65
chr6	12437600	12437800	E14
chr6	12437800	12438000	E11
chr6	12438000	12438200	E4
chr6	12438200	12438400	E12
chr6	12438400	12438600	E83
chr6	12438600	12438800	E12
chr6	12438800	12439200	E82
chr6	12439200	12439400	E13
chr6	12439400	12439600	E12
chr6	12439600	12439800	E83
chr6	12439800	12440000	E82
chr6	12440000	12440200	E7
chr6	12440200	12440600	E82
chr6	12440600	12440800	E48
chr6	12440800	12442200	E74
chr6	12442200	12442400	E45
chr6	12442400	12442800	E74
chr6	12442800	12443800	E82
chr6	12443800	12444000	E13
chr6	12444000	12444400	E82
chr6	12444400	12444600	E13
chr6	12444600	12444800	E82
chr6	12444800	12445000	E38
chr6	12445000	12445200	E44
chr6	12445200	12445400	E82
chr6	12445400	12445600	E48
chr6	12445600	12447400	E82
chr6	12447400	12447800	E13
chr6	12447800	12448000	E12
chr6	12448000	12448200	E8
chr6	12448200	12448400	E4
chr6	12448400	12448600	E8
chr6	12448600	12448800	E13
chr6	12448800	12449200	E56
chr6	12449200	12449400	E12
chr6	12449400	12449600	E13
chr6	12449600	12449800	E4
chr6	12449800	12450000	E3
chr6	12450000	12450200	E66
chr6	12450200	12451400	E2
chr6	12451400	12451600	E66
chr6	12451600	12451800	E3
chr6	12451800	12452000	E9
chr6	12452000	12452200	E10
chr6	12452200	12452600	E12
chr6	12452600	12452800	E9
chr6	12452800	12453000	E62
chr6	12453000	12453200	E66
chr6	12453200	12454000	E61
chr6	12454000	12454400	E62
chr6	12454400	12454600	E41
chr6	12454600	12454800	E8
chr6	12454800	12455000	E7
chr6	12455000	12455400	E82
chr6	12455400	12455800	E13
chr6	12455800	12456000	E12
chr6	12456000	12456200	E16
chr6	12456200	12456400	E48
chr6	12456400	12456600	E72
chr6	12456600	12457400	E74
chr6	12457400	12457600	E79
chr6	12457600	12458800	E74
chr6	12458800	12459000	E46
chr6	12459000	12459200	E74
chr6	12459200	12459600	E13
chr6	12459600	12460000	E82
chr6	12460000	12460200	E13
chr6	12460200	12460600	E4
chr6	12460600	12460800	E8
chr6	12460800	12461000	E4
chr6	12461000	12461200	E6
chr6	12461200	12461600	E82
chr6	12461600	12461800	E13
chr6	12461800	12462000	E82
chr6	12462000	12462200	E48
chr6	12462200	12463200	E74
chr6	12463200	12463400	E82
chr6	12463400	12463600	E13
chr6	12463600	12464000	E82
chr6	12464000	12464200	E74
chr6	12464200	12464400	E45
chr6	12464400	12464600	E48
chr6	12464600	12464800	E38
chr6	12464800	12465000	E48
chr6	12465000	12465200	E82
chr6	12465200	12465400	E13
chr6	12465400	12468000	E82
chr6	12468000	12468400	E44
chr6	12468400	12468800	E41
chr6	12468800	12469000	E7
chr6	12469000	12469200	E82
chr6	12469200	12469400	E25
chr6	12469400	12469800	E82
chr6	12469800	12470000	E6
chr6	12470000	12472600	E82
chr6	12472600	12472800	E13
chr6	12472800	12473600	E82
chr6	12473600	12474000	E62
chr6	12474000	12474400	E65
chr6	12474400	12474600	E66
chr6	12474600	12474800	E15
chr6	12474800	12475000	E68
chr6	12475000	12475200	E8
chr6	12475200	12475400	E9
chr6	12475400	12475800	E12
chr6	12475800	12476200	E40
chr6	12476200	12476400	E66
chr6	12476400	12477200	E65
chr6	12477200	12477400	E10
chr6	12477400	12477600	E13
chr6	12477600	12477800	E12
chr6	12477800	12478000	E13
chr6	12478000	12478200	E12
chr6	12478200	12478600	E82
chr6	12478600	12478800	E48
chr6	12478800	12479000	E39
chr6	12479000	12479200	E8
chr6	12479200	12479600	E83
chr6	12479600	12479800	E12
chr6	12479800	12480000	E11
chr6	12480000	12480200	E40
chr6	12480200	12480800	E13
chr6	12480800	12481000	E12
chr6	12481000	12481200	E15
chr6	12481200	12481400	E16
chr6	12481400	12481600	E38
chr6	12481600	12481800	E13
chr6	12481800	12482000	E9
chr6	12482000	12482200	E22
chr6	12482200	12482400	E10
chr6	12482400	12483000	E65
chr6	12483000	12483200	E64
chr6	12483200	12483400	E63
chr6	12483400	12483600	E64
chr6	12483600	12484200	E85
chr6	12484200	12484400	E67
chr6	12484400	12484600	E64
chr6	12484600	12484800	E65
chr6	12484800	12485000	E3
chr6	12485000	12485200	E9
chr6	12485200	12485400	E39
chr6	12485400	12485600	E13
chr6	12485600	12485800	E12
chr6	12485800	12486200	E13
chr6	12486200	12486400	E82
chr6	12486400	12486600	E13
chr6	12486600	12486800	E16
chr6	12486800	12487000	E7
chr6	12487000	12487400	E82
chr6	12487400	12487600	E8
chr6	12487600	12487800	E6
chr6	12487800	12488000	E82
chr6	12488000	12488200	E45
chr6	12488200	12488600	E74
chr6	12488600	12489000	E82
chr6	12489000	12489200	E13
chr6	12489200	12489800	E82
chr6	12489800	12490000	E35
chr6	12490000	12490400	E13
chr6	12490400	12490800	E12
chr6	12490800	12491000	E8
chr6	12491000	12491400	E3
chr6	12491400	12491600	E66
chr6	12491600	12492000	E41
chr6	12492000	12492200	E40
chr6	12492200	12492400	E8
chr6	12492400	12492600	E5
chr6	12492600	12493000	E82
chr6	12493000	12493200	E13
chr6	12493200	12493800	E82
chr6	12493800	12494000	E7
chr6	12494000	12494200	E82
chr6	12494200	12494400	E7
chr6	12494400	12494600	E6
chr6	12494600	12494800	E82
chr6	12494800	12495000	E6
chr6	12495000	12495200	E82
chr6	12495200	12495400	E7
chr6	12495400	12495600	E12
chr6	12495600	12495800	E13
chr6	12495800	12496000	E48
chr6	12496000	12496200	E74
chr6	12496200	12496600	E82
chr6	12496600	12496800	E13
chr6	12496800	12497000	E7
chr6	12497000	12497200	E13
chr6	12497200	12497600	E82
chr6	12497600	12497800	E13
chr6	12497800	12498600	E82
chr6	12498600	12498800	E6
chr6	12498800	12499200	E7
chr6	12499200	12499400	E13
chr6	12499400	12499600	E50
chr6	12499600	12499800	E34
chr6	12499800	12500000	E50
chr6	12500000	12500200	E41
chr6	12500200	12500400	E34
chr6	12500400	12500600	E41
chr6	12500600	12500800	E62
chr6	12500800	12501000	E16
chr6	12501000	12501200	E82
chr6	12501200	12501400	E56
chr6	12501400	12501600	E15
chr6	12501600	12501800	E13
chr6	12501800	12502000	E8
chr6	12502000	12502200	E12
chr6	12502200	12502400	E13
chr6	12502400	12502600	E82
chr6	12502600	12502800	E6
chr6	12502800	12503000	E82
chr6	12503000	12503200	E6
chr6	12503200	12503400	E7
chr6	12503400	12504000	E13
chr6	12504000	12504200	E12
chr6	12504200	12504400	E3
chr6	12504400	12504600	E10
chr6	12504600	12504800	E65
chr6	12504800	12505000	E2
chr6	12505000	12505200	E69
chr6	12505200	12505400	E66
chr6	12505400	12505600	E6
chr6	12505600	12505800	E12
chr6	12505800	12506000	E8
chr6	12506000	12506200	E12
chr6	12506200	12506400	E13
chr6	12506400	12506600	E82
chr6	12506600	12506800	E48
chr6	12506800	12507000	E13
chr6	12507000	12507200	E82
chr6	12507200	12507400	E45
chr6	12507400	12508000	E74
chr6	12508000	12508200	E72
chr6	12508200	12509200	E74
chr6	12509200	12509400	E44
chr6	12509400	12509600	E12
chr6	12509600	12510200	E82
chr6	12510200	12510600	E13
chr6	12510600	12510800	E7
chr6	12510800	12511000	E5
chr6	12511000	12511200	E8
chr6	12511200	12511400	E12
chr6	12511400	12511600	E50
chr6	12511600	12511800	E12
chr6	12511800	12512000	E4
chr6	12512000	12512200	E5
chr6	12512200	12513200	E82
chr6	12513200	12513600	E44
chr6	12513600	12514000	E13
chr6	12514000	12514200	E38
chr6	12514200	12515000	E82
chr6	12515000	12515200	E45
chr6	12515200	12515400	E82
chr6	12515400	12515600	E13
chr6	12515600	12515800	E6
chr6	12515800	12516000	E12
chr6	12516000	12516200	E10
chr6	12516200	12516400	E65
chr6	12516400	12516800	E4
chr6	12516800	12517000	E12
chr6	12517000	12518000	E82
chr6	12518000	12518200	E7
chr6	12518200	12518400	E82
chr6	12518400	12518600	E46
chr6	12518600	12519000	E74
chr6	12519000	12519200	E46
chr6	12519200	12521200	E74
chr6	12521200	12521400	E13
chr6	12521400	12521600	E82
chr6	12521600	12521800	E6
chr6	12521800	12522000	E7
chr6	12522000	12522200	E12
chr6	12522200	12522400	E11
chr6	12522400	12522600	E10
chr6	12522600	12522800	E3
chr6	12522800	12523200	E2
chr6	12523200	12523400	E10
chr6	12523400	12523600	E11
chr6	12523600	12524000	E12
chr6	12524000	12524200	E82
chr6	12524200	12524400	E13
chr6	12524400	12526200	E82
chr6	12526200	12526400	E7
chr6	12526400	12528400	E82
chr6	12528400	12528600	E13
chr6	12528600	12529400	E82
chr6	12529400	12529600	E13
chr6	12529600	12529800	E82
chr6	12529800	12530000	E38
chr6	12530000	12530200	E35
chr6	12530200	12530400	E38
chr6	12530400	12530600	E39
chr6	12530600	12530800	E36
chr6	12530800	12531000	E48
chr6	12531000	12531400	E74
chr6	12531400	12531600	E76
chr6	12531600	12531800	E82
chr6	12531800	12532000	E13
chr6	12532000	12532600	E82
chr6	12532600	12532800	E13
chr6	12532800	12533000	E48
chr6	12533000	12533400	E82
chr6	12533400	12533800	E56
chr6	12533800	12534000	E34
chr6	12534000	12534200	E50
chr6	12534200	12534400	E66
chr6	12534400	12534600	E65
chr6	12534600	12534800	E66
chr6	12534800	12535200	E41
chr6	12535200	12535400	E35
chr6	12535400	12535600	E48
chr6	12535600	12535800	E35
chr6	12535800	12536000	E36
chr6	12536000	12536200	E34
chr6	12536200	12536600	E56
chr6	12536600	12537000	E55
chr6	12537000	12537200	E13
chr6	12537200	12537400	E82
chr6	12537400	12537600	E36
chr6	12537600	12538000	E82
chr6	12538000	12538600	E74
chr6	12538600	12539000	E82
chr6	12539000	12539200	E13
chr6	12539200	12539400	E7
chr6	12539400	12539600	E82
chr6	12539600	12539800	E48
chr6	12539800	12540000	E82
chr6	12540000	12540200	E38
chr6	12540200	12540400	E13
chr6	12540400	12542400	E74
chr6	12542400	12542600	E81
chr6	12542600	12543000	E82
chr6	12543000	12543200	E6
chr6	12543200	12543400	E7
chr6	12543400	12543600	E82
chr6	12543600	12544600	E16
chr6	12544600	12544800	E83
chr6	12544800	12545400	E82
chr6	12545400	12545800	E13
chr6	12545800	12546000	E82
chr6	12546000	12546200	E7
chr6	12546200	12546400	E50
chr6	12546400	12546600	E44
chr6	12546600	12546800	E48
chr6	12546800	12547000	E74
chr6	12547000	12547200	E72
chr6	12547200	12547800	E74
chr6	12547800	12548000	E76
chr6	12548000	12548200	E74
chr6	12548200	12548400	E72
chr6	12548400	12548600	E45
chr6	12548600	12548800	E74
chr6	12548800	12549000	E71
chr6	12549000	12552200	E74
chr6	12552200	12552400	E72
chr6	12552400	12555400	E74
chr6	12555400	12555600	E72
chr6	12555600	12559800	E74
chr6	12559800	12560000	E48
chr6	12560000	12560200	E7
chr6	12560200	12560400	E13
chr6	12560400	12560600	E82
chr6	12560600	12560800	E48
chr6	12560800	12561000	E74
chr6	12561000	12561200	E48
chr6	12561200	12563000	E74
chr6	12563000	12563400	E82
chr6	12563400	12563600	E13
chr6	12563600	12564800	E82
chr6	12564800	12565200	E74
chr6	12565200	12565400	E48
chr6	12565400	12566600	E82
chr6	12566600	12566800	E7
chr6	12566800	12567200	E45
chr6	12567200	12567600	E82
chr6	12567600	12567800	E56
chr6	12567800	12569000	E82
chr6	12569000	12569200	E13
chr6	12569200	12569400	E82
chr6	12569400	12569600	E74
chr6	12569600	12569800	E78
chr6	12569800	12571600	E74
chr6	12571600	12571800	E48
chr6	12571800	12572200	E74
chr6	12572200	12572400	E12
chr6	12572400	12572600	E82
chr6	12572600	12572800	E77
chr6	12572800	12573000	E13
chr6	12573000	12575400	E82
chr6	12575400	12575600	E48
chr6	12575600	12576600	E74
chr6	12576600	12576800	E72
chr6	12576800	12577000	E74
chr6	12577000	12577400	E72
chr6	12577400	12577600	E74
chr6	12577600	12577800	E48
chr6	12577800	12578200	E74
chr6	12578200	12578400	E81
chr6	12578400	12581800	E74
chr6	12581800	12582000	E75
chr6	12582000	12582200	E74
chr6	12582200	12582400	E48
chr6	12582400	12582600	E37
chr6	12582600	12582800	E34
chr6	12582800	12583000	E41
chr6	12583000	12583200	E33
chr6	12583200	12583400	E35
chr6	12583400	12583800	E37
chr6	12583800	12584000	E55
chr6	12584000	12586800	E74
chr6	12586800	12587200	E82
chr6	12587200	12587400	E39
chr6	12587400	12587600	E41
chr6	12587600	12588000	E50
chr6	12588000	12588200	E44
chr6	12588200	12588400	E31
chr6	12588400	12588600	E7
chr6	12588600	12588800	E13
chr6	12588800	12589000	E12
chr6	12589000	12589200	E83
chr6	12589200	12589400	E12
chr6	12589400	12589800	E13
chr6	12589800	12591400	E82
chr6	12591400	12591600	E6
chr6	12591600	12591800	E82
chr6	12591800	12592000	E7
chr6	12592000	12592200	E12
chr6	12592200	12592400	E7
chr6	12592400	12592600	E13
chr6	12592600	12592800	E8
chr6	12592800	12593000	E5
chr6	12593000	12593200	E2
chr6	12593200	12593400	E65
chr6	12593400	12593600	E69
chr6	12593600	12594200	E65
chr6	12594200	12594600	E63
chr6	12594600	12594800	E64
chr6	12594800	12595000	E63
chr6	12595000	12595400	E67
chr6	12595400	12595800	E85
chr6	12595800	12596200	E67
chr6	12596200	12596400	E64
chr6	12596400	12596600	E65
chr6	12596600	12596800	E69
chr6	12596800	12597000	E68
chr6	12597000	12597200	E9
chr6	12597200	12597400	E6
chr6	12597400	12597600	E7
chr6	12597600	12597800	E5
chr6	12597800	12598000	E44
chr6	12598000	12598200	E13
chr6	12598200	12598600	E82
chr6	12598600	12599000	E13
chr6	12599000	12599200	E56
chr6	12599200	12599600	E13
chr6	12599600	12599800	E68
chr6	12599800	12600000	E16
chr6	12600000	12600200	E7
chr6	12600200	12600600	E9
chr6	12600600	12600800	E6
chr6	12600800	12601000	E5
chr6	12601000	12601200	E39
chr6	12601200	12601400	E15
chr6	12601400	12601600	E9
chr6	12601600	12601800	E10
chr6	12601800	12602000	E2
chr6	12602000	12602200	E65
chr6	12602200	12602600	E64
chr6	12602600	12603000	E63
chr6	12603000	12603600	E65
chr6	12603600	12603800	E69
chr6	12603800	12604200	E14
chr6	12604200	12604600	E12
chr6	12604600	12604800	E9
chr6	12604800	12605000	E15
chr6	12605000	12605200	E14
chr6	12605200	12605400	E11
chr6	12605400	12605800	E14
chr6	12605800	12606000	E17
chr6	12606000	12606200	E1
chr6	12606200	12606400	E20
chr6	12606400	12606600	E85
chr6	12606600	12606800	E67
chr6	12606800	12607000	E64
chr6	12607000	12607400	E63
chr6	12607400	12607600	E64
chr6	12607600	12607800	E65
chr6	12607800	12608000	E63
chr6	12608000	12608200	E67
chr6	12608200	12609400	E85
chr6	12609400	12609600	E67
chr6	12609600	12610000	E63
chr6	12610000	12610200	E61
chr6	12610200	12610400	E59
chr6	12610400	12610600	E57
chr6	12610600	12610800	E13
chr6	12610800	12611000	E82
chr6	12611000	12611200	E25
chr6	12611200	12611400	E82
chr6	12611400	12611600	E7
chr6	12611600	12612400	E82
chr6	12612400	12612600	E13
chr6	12612600	12613200	E74
chr6	12613200	12613400	E72
chr6	12613400	12614800	E74
chr6	12614800	12615000	E72
chr6	12615000	12616000	E74
chr6	12616000	12616200	E48
chr6	12616200	12617800	E74
chr6	12617800	12618000	E72
chr6	12618000	12619400	E74
chr6	12619400	12619600	E46
chr6	12619600	12620200	E82
chr6	12620200	12620400	E6
chr6	12620400	12620600	E7
chr6	12620600	12620800	E13
chr6	12620800	12621600	E82
chr6	12621600	12621800	E35
chr6	12621800	12622000	E36
chr6	12622000	12622200	E44
chr6	12622200	12622400	E36
chr6	12622400	12622600	E31
chr6	12622600	12626200	E74
chr6	12626200	12626400	E72
chr6	12626400	12627000	E74
chr6	12627000	12627200	E71
chr6	12627200	12627600	E74
chr6	12627600	12627800	E45
chr6	12627800	12631600	E74
chr6	12631600	12631800	E45
chr6	12631800	12632000	E48
chr6	12632000	12632200	E74
chr6	12632200	12632600	E48
chr6	12632600	12632800	E45
chr6	12632800	12633400	E74
chr6	12633400	12633600	E38
chr6	12633600	12633800	E36
chr6	12633800	12634000	E55
chr6	12634000	12634200	E48
chr6	12634200	12634400	E82
chr6	12634400	12634600	E77
chr6	12634600	12635400	E82
chr6	12635400	12635600	E48
chr6	12635600	12635800	E74
chr6	12635800	12636000	E48
chr6	12636000	12636200	E74
chr6	12636200	12636400	E38
chr6	12636400	12636600	E44
chr6	12636600	12637000	E82
chr6	12637000	12637200	E13
chr6	12637200	12638000	E82
chr6	12638000	12638200	E25
chr6	12638200	12638400	E38
chr6	12638400	12638600	E13
chr6	12638600	12638800	E25
chr6	12638800	12639800	E74
chr6	12639800	12640000	E72
chr6	12640000	12640600	E74
chr6	12640600	12640800	E72
chr6	12640800	12641200	E74
chr6	12641200	12641400	E46
chr6	12641400	12641600	E74
chr6	12641600	12642000	E46
chr6	12642000	12643200	E74
chr6	12643200	12643400	E72
chr6	12643400	12643800	E74
chr6	12643800	12644000	E48
chr6	12644000	12654000	E73
chr6	12654000	12654200	E72
chr6	12654200	12655400	E74
chr6	12655400	12655600	E72
chr6	12655600	12656400	E74
chr6	12656400	12656600	E48
chr6	12656600	12657400	E74
chr6	12657400	12657600	E48
chr6	12657600	12659400	E74
chr6	12659400	12659600	E45
chr6	12659600	12660000	E55
chr6	12660000	12660200	E37
chr6	12660200	12660400	E48
chr6	12660400	12662800	E74
chr6	12662800	12663000	E79
chr6	12663000	12667800	E74
chr6	12667800	12668000	E46
chr6	12668000	12669200	E74
```
